## Supplemental File S3 for "Dog10K_Boxer_Tasha_1.0: A long-read assembly of the dog reference genome": tasha.canfam.gapfilter.vcf (part 74 of 74)

```
chrUn_AAEX03020056	39909	122708	N	]chrUn_JH373270:2]N	.	STRANDBIAS	PRECISE;SVMETHOD=Snifflesv1.0.12;CHR2=chrUn_JH373270;END=2;STD_quant_start=4.658326;STD_quant_stop=1.303840;Kurtosis_quant_start=6.891595;Kurtosis_quant_stop=-1.603087;SVTYPE=BND;SUPTYPE=SR;SVLEN=1;STRANDS=--;STRANDS2=0,18,18,0;RE=18;REF_strand=47,34;Strandbias_pval=1.87874e-06;AF=0.181818	GT:DR:DV	0/0:81:18
chrUn_AAEX03020056	50495	122709	N	N[chrUn_AAEX03020729:35749[	.	STRANDBIAS	PRECISE;SVMETHOD=Snifflesv1.0.12;CHR2=chrUn_AAEX03020729;END=35749;STD_quant_start=0.000000;STD_quant_stop=0.632456;Kurtosis_quant_start=11.991086;Kurtosis_quant_stop=2.257575;SVTYPE=BND;SUPTYPE=SR;SVLEN=1;STRANDS=++;STRANDS2=30,0,0,30;RE=30;REF_strand=3,6;Strandbias_pval=2.57462e-05;AF=0.769231	GT:DR:DV	0/1:9:30
chrUn_AAEX03020060	15920	122710	N	]chrUn_AAEX03020497:19881]N	.	PASS	PRECISE;SVMETHOD=Snifflesv1.0.12;CHR2=chrUn_AAEX03020497;END=19881;STD_quant_start=4.024922;STD_quant_stop=2.121320;Kurtosis_quant_start=-0.583688;Kurtosis_quant_stop=-0.081306;SVTYPE=BND;SUPTYPE=SR;SVLEN=1;STRANDS=-+;STRANDS2=6,7,6,7;RE=13;REF_strand=85,80;Strandbias_pval=0.778596;AF=0.0730337	GT:DR:DV	0/0:165:13
chrUn_AAEX03020068	226	122711	N	]chrUn_AAEX03020701:36417]N	.	PASS	PRECISE;SVMETHOD=Snifflesv1.0.12;CHR2=chrUn_AAEX03020701;END=36417;STD_quant_start=3.301515;STD_quant_stop=9.049862;Kurtosis_quant_start=6.462466;Kurtosis_quant_stop=-0.631253;SVTYPE=BND;SUPTYPE=SR;SVLEN=1;STRANDS=-+;STRANDS2=8,6,8,6;RE=14;REF_strand=1,0;Strandbias_pval=1;AF=0.933333	GT:DR:DV	1/1:1:14
chrUn_AAEX03020170	2	122712	N	]chrUn_JH373276:102607]N	.	STRANDBIAS	PRECISE;SVMETHOD=Snifflesv1.0.12;CHR2=chrUn_JH373276;END=102607;STD_quant_start=0.917663;STD_quant_stop=0.827170;Kurtosis_quant_start=0.458776;Kurtosis_quant_stop=6.159531;SVTYPE=BND;SUPTYPE=SR;SVLEN=1;STRANDS=--;STRANDS2=0,39,39,0;RE=39;REF_strand=25,15;Strandbias_pval=2.21375e-10;AF=0.493671	GT:DR:DV	0/1:40:39
chrUn_AAEX03020170	3095	122713	N	]chrUn_JH373259:219957]N	.	FAIL_NOTPRECISE	IMPRECISE;SVMETHOD=Snifflesv1.0.12;CHR2=chrUn_JH373259;END=219957;STD_quant_start=9.060905;STD_quant_stop=15.300327;Kurtosis_quant_start=4.630291;Kurtosis_quant_stop=1.402666;SVTYPE=BND;SUPTYPE=SR;SVLEN=1;STRANDS=--;STRANDS2=0,11,11,0;RE=11;REF_strand=65,67;Strandbias_pval=0.00100449;AF=0.0769231	GT:DR:DV	0/0:132:11
chrUn_AAEX03020170	26074	122714	N	N[chrUn_JH373274:61329[	.	FAIL_NOTPRECISE	IMPRECISE;SVMETHOD=Snifflesv1.0.12;CHR2=chrUn_JH373274;END=61329;STD_quant_start=41.478910;STD_quant_stop=2.792848;Kurtosis_quant_start=5.810166;Kurtosis_quant_stop=3.893491;SVTYPE=BND;SUPTYPE=SR;SVLEN=1;STRANDS=+-;STRANDS2=3,7,3,7;RE=10;REF_strand=27,26;Strandbias_pval=0.307761;AF=0.15873	GT:DR:DV	0/0:53:10
chrUn_AAEX03020170	27629	122715	N	N[chrUn_JH373274:61329[	.	PASS	PRECISE;SVMETHOD=Snifflesv1.0.12;CHR2=chrUn_JH373274;END=61329;STD_quant_start=2.863564;STD_quant_stop=0.774597;Kurtosis_quant_start=-1.250853;Kurtosis_quant_stop=6.893097;SVTYPE=BND;SUPTYPE=SR;SVLEN=1;STRANDS=+-;STRANDS2=7,9,7,9;RE=16;REF_strand=27,17;Strandbias_pval=0.252204;AF=0.266667	GT:DR:DV	0/0:44:16
chrUn_AAEX03020242	6559	122716	N	]chrUn_AAEX03021268:6]N	.	STRANDBIAS	PRECISE;SVMETHOD=Snifflesv1.0.12;CHR2=chrUn_AAEX03021268;END=6;STD_quant_start=1.309307;STD_quant_stop=0.723747;Kurtosis_quant_start=1.028525;Kurtosis_quant_stop=1.843358;SVTYPE=BND;SUPTYPE=SR;SVLEN=1;STRANDS=--;STRANDS2=0,43,43,0;RE=43;REF_strand=22,20;Strandbias_pval=4.06432e-09;AF=0.505882	GT:DR:DV	0/1:42:43
chrUn_AAEX03020381	671	122717	N	]chrUn_JH373326:30243]N	.	FAIL_NOTPRECISE	IMPRECISE;SVMETHOD=Snifflesv1.0.12;CHR2=chrUn_JH373326;END=30243;STD_quant_start=3.240370;STD_quant_stop=18.160396;Kurtosis_quant_start=6.776799;Kurtosis_quant_stop=6.405982;SVTYPE=BND;SUPTYPE=SR;SVLEN=1;STRANDS=--;STRANDS2=0,12,12,0;RE=12;REF_strand=52,62;Strandbias_pval=0.00136724;AF=0.0952381	GT:DR:DV	0/0:114:12
chrUn_AAEX03020381	2809	122718	N	]chrUn_JH373246:387503]N	.	FAIL_NOTPRECISE	IMPRECISE;SVMETHOD=Snifflesv1.0.12;CHR2=chrUn_JH373246;END=387503;STD_quant_start=100.488805;STD_quant_stop=67.565524;Kurtosis_quant_start=2.955222;Kurtosis_quant_stop=-0.076227;SVTYPE=BND;SUPTYPE=SR;SVLEN=1;STRANDS=--;STRANDS2=1,10,10,1;RE=11;REF_strand=88,98;Strandbias_pval=0.0133865;AF=0.0558376	GT:DR:DV	0/0:186:11
chrUn_AAEX03020381	22191	122719	N	]chrUn_JH373772:18160]N	.	FAIL_NOTPRECISE	IMPRECISE;SVMETHOD=Snifflesv1.0.12;CHR2=chrUn_JH373772;END=18160;STD_quant_start=28.647862;STD_quant_stop=7.483315;Kurtosis_quant_start=-1.363311;Kurtosis_quant_stop=0.296046;SVTYPE=BND;SUPTYPE=SR;SVLEN=1;STRANDS=-+;STRANDS2=4,6,4,6;RE=10;REF_strand=53,51;Strandbias_pval=0.742401;AF=0.0877193	GT:DR:DV	0/0:104:10
chrUn_AAEX03020403	6	122720	N	]chrUn_AAEX03020831:21127]N	.	FAIL_NOTPRECISE	IMPRECISE;SVMETHOD=Snifflesv1.0.12;CHR2=chrUn_AAEX03020831;END=21127;STD_quant_start=0.516398;STD_quant_stop=46.401868;Kurtosis_quant_start=2.496723;Kurtosis_quant_stop=-1.365427;SVTYPE=BND;SUPTYPE=SR;SVLEN=1;STRANDS=--;STRANDS2=0,31,31,0;RE=31;REF_strand=155,123;Strandbias_pval=7.81538e-11;AF=0.100324	GT:DR:DV	0/0:278:31
chrUn_AAEX03020403	5	122721	N	]chrUn_AAEX03020831:17352]N	.	FAIL_NOTPRECISE	IMPRECISE;SVMETHOD=Snifflesv1.0.12;CHR2=chrUn_AAEX03020831;END=17352;STD_quant_start=0.516398;STD_quant_stop=94.556861;Kurtosis_quant_start=-0.415660;Kurtosis_quant_stop=-1.178679;SVTYPE=BND;SUPTYPE=SR;SVLEN=1;STRANDS=--;STRANDS2=0,30,30,0;RE=30;REF_strand=89,84;Strandbias_pval=5.43448e-09;AF=0.147783	GT:DR:DV	0/0:173:30
chrUn_AAEX03020403	5	122722	N	]chrUn_AAEX03024611:3]N	.	PASS	PRECISE;SVMETHOD=Snifflesv1.0.12;CHR2=chrUn_AAEX03024611;END=3;STD_quant_start=0.000000;STD_quant_stop=0.288675;Kurtosis_quant_start=4.082684;Kurtosis_quant_stop=-0.071020;SVTYPE=BND;SUPTYPE=SR;SVLEN=1;STRANDS=--;STRANDS2=0,25,25,0;RE=25;REF_strand=0,0;Strandbias_pval=1;AF=1	GT:DR:DV	1/1:0:25
chrUn_AAEX03020403	5	122723	N	]chrUn_JH373771:15261]N	.	FAIL_NOTPRECISE	IMPRECISE;SVMETHOD=Snifflesv1.0.12;CHR2=chrUn_JH373771;END=15261;STD_quant_start=3.193744;STD_quant_stop=109.839428;Kurtosis_quant_start=6.268680;Kurtosis_quant_stop=0.340011;SVTYPE=BND;SUPTYPE=SR;SVLEN=1;STRANDS=--;STRANDS2=0,11,11,0;RE=11;REF_strand=18,31;Strandbias_pval=0.0244782;AF=0.183333	GT:DR:DV	0/0:49:11
chrUn_AAEX03020403	14369	122724	N	]chrUn_JH373722:20075]N	.	FAIL_NOTPRECISE	IMPRECISE;SVMETHOD=Snifflesv1.0.12;CHR2=chrUn_JH373722;END=20075;STD_quant_start=10.904128;STD_quant_stop=0.316228;Kurtosis_quant_start=1.656352;Kurtosis_quant_stop=0.553507;SVTYPE=BND;SUPTYPE=SR;SVLEN=1;STRANDS=-+;STRANDS2=12,8,12,8;RE=20;REF_strand=201,144;Strandbias_pval=1;AF=0.0547945	GT:DR:DV	0/0:345:20
chrUn_AAEX03020403	16337	122725	N	]chrUn_JH373815:17505]N	.	PASS	PRECISE;SVMETHOD=Snifflesv1.0.12;CHR2=chrUn_JH373815;END=17505;STD_quant_start=0.707107;STD_quant_stop=0.447214;Kurtosis_quant_start=-0.256928;Kurtosis_quant_stop=6.775505;SVTYPE=BND;SUPTYPE=SR;SVLEN=1;STRANDS=-+;STRANDS2=14,6,14,6;RE=20;REF_strand=220,172;Strandbias_pval=0.254513;AF=0.0485437	GT:DR:DV	0/0:392:20
chrUn_AAEX03020403	32293	122726	N	]chrUn_AAEX03020831:2536]N	.	FAIL_NOTPRECISE	IMPRECISE;SVMETHOD=Snifflesv1.0.12;CHR2=chrUn_AAEX03020831;END=2536;STD_quant_start=131.736859;STD_quant_stop=86.706401;Kurtosis_quant_start=3.202424;Kurtosis_quant_stop=4.350493;SVTYPE=BND;SUPTYPE=SR;SVLEN=1;STRANDS=--;STRANDS2=0,10,10,0;RE=10;REF_strand=516,519;Strandbias_pval=0.00188333;AF=0.00956938	GT:DR:DV	0/0:1035:10
chrUn_AAEX03020403	42447	122727	N	N[chrUn_AAEX03024655:3195[	.	STRANDBIAS	PRECISE;SVMETHOD=Snifflesv1.0.12;CHR2=chrUn_AAEX03024655;END=3195;STD_quant_start=0.433013;STD_quant_stop=1.000000;Kurtosis_quant_start=4.779820;Kurtosis_quant_stop=8.527658;SVTYPE=BND;SUPTYPE=SR;SVLEN=1;STRANDS=++;STRANDS2=96,0,0,96;RE=96;REF_strand=46,39;Strandbias_pval=3.7949e-16;AF=0.530387	GT:DR:DV	0/1:85:96
chrUn_AAEX03020403	42448	122728	N	N[chrUn_AAEX03020831:32864[	.	STRANDBIAS	PRECISE;SVMETHOD=Snifflesv1.0.12;CHR2=chrUn_AAEX03020831;END=32864;STD_quant_start=0.774597;STD_quant_stop=1.974842;Kurtosis_quant_start=0.977457;Kurtosis_quant_stop=1.548793;SVTYPE=BND;SUPTYPE=SR;SVLEN=1;STRANDS=++;STRANDS2=14,0,0,14;RE=14;REF_strand=242,290;Strandbias_pval=2.04401e-05;AF=0.025641	GT:DR:DV	0/0:532:14
chrUn_AAEX03020427	9003	122729	N	]chrUn_AAEX03020910:31545]N	.	FAIL_NOTPRECISE	IMPRECISE;SVMETHOD=Snifflesv1.0.12;CHR2=chrUn_AAEX03020910;END=31545;STD_quant_start=6.236986;STD_quant_stop=22.645088;Kurtosis_quant_start=-0.050153;Kurtosis_quant_stop=3.228201;SVTYPE=BND;SUPTYPE=SR;SVLEN=1;STRANDS=-+;STRANDS2=7,4,7,4;RE=11;REF_strand=64,51;Strandbias_pval=0.75477;AF=0.0873016	GT:DR:DV	0/0:115:11
chrUn_AAEX03020436	2	122730	N	]chrUn_JH373289:1050]N	.	FAIL_NOTPRECISE	IMPRECISE;SVMETHOD=Snifflesv1.0.12;CHR2=chrUn_JH373289;END=1050;STD_quant_start=0.316228;STD_quant_stop=14.366628;Kurtosis_quant_start=6.900548;Kurtosis_quant_stop=4.822117;SVTYPE=BND;SUPTYPE=SR;SVLEN=1;STRANDS=--;STRANDS2=0,15,15,0;RE=15;REF_strand=6,5;Strandbias_pval=0.00200669;AF=0.576923	GT:DR:DV	0/1:11:15
chrUn_AAEX03020436	41456	122731	N	N[chrUn_JH373246:114253[	.	STRANDBIAS	PRECISE;SVMETHOD=Snifflesv1.0.12;CHR2=chrUn_JH373246;END=114253;STD_quant_start=0.000000;STD_quant_stop=0.447214;Kurtosis_quant_start=4.934146;Kurtosis_quant_stop=0.719742;SVTYPE=BND;SUPTYPE=SR;SVLEN=1;STRANDS=++;STRANDS2=19,0,0,19;RE=19;REF_strand=46,30;Strandbias_pval=0.000522367;AF=0.2	GT:DR:DV	0/0:76:19
chrUn_AAEX03020487	4576	122732	N	]chrUn_AAEX03021077:30042]N	.	FAIL_NOTPRECISE	IMPRECISE;SVMETHOD=Snifflesv1.0.12;CHR2=chrUn_AAEX03021077;END=30042;STD_quant_start=46.835884;STD_quant_stop=3.346640;Kurtosis_quant_start=6.970853;Kurtosis_quant_stop=0.447066;SVTYPE=BND;SUPTYPE=SR;SVLEN=1;STRANDS=-+;STRANDS2=5,5,5,5;RE=10;REF_strand=19,22;Strandbias_pval=1;AF=0.196078	GT:DR:DV	0/0:41:10
chrUn_AAEX03020497	39736	122733	N	N[chrUn_AAEX03022069:21696[	.	FAIL_NOTPRECISE	IMPRECISE;SVMETHOD=Snifflesv1.0.12;CHR2=chrUn_AAEX03022069;END=21696;STD_quant_start=1.612452;STD_quant_stop=13.379088;Kurtosis_quant_start=4.374713;Kurtosis_quant_stop=-0.273471;SVTYPE=BND;SUPTYPE=SR;SVLEN=1;STRANDS=++;STRANDS2=12,0,0,12;RE=12;REF_strand=13,12;Strandbias_pval=0.0030912;AF=0.324324	GT:DR:DV	0/1:25:12
chrUn_AAEX03020533	2	122734	N	]chrUn_JH373248:454699]N	.	FAIL_NOTPRECISE	IMPRECISE;SVMETHOD=Snifflesv1.0.12;CHR2=chrUn_JH373248;END=454699;STD_quant_start=0.000000;STD_quant_stop=14.969666;Kurtosis_quant_start=-0.444137;Kurtosis_quant_stop=3.589525;SVTYPE=BND;SUPTYPE=SR;SVLEN=1;STRANDS=-+;STRANDS2=10,12,10,12;RE=22;REF_strand=238,206;Strandbias_pval=0.515131;AF=0.0472103	GT:DR:DV	0/0:444:22
chrUn_AAEX03020533	7286	122735	N	]chrUn_JH373248:460332]N	.	FAIL_NOTPRECISE	IMPRECISE;SVMETHOD=Snifflesv1.0.12;CHR2=chrUn_JH373248;END=460332;STD_quant_start=0.577350;STD_quant_stop=98.647859;Kurtosis_quant_start=8.503605;Kurtosis_quant_stop=0.463487;SVTYPE=BND;SUPTYPE=SR;SVLEN=1;STRANDS=-+;STRANDS2=21,9,21,9;RE=30;REF_strand=260,203;Strandbias_pval=0.182497;AF=0.0608519	GT:DR:DV	0/0:463:30
chrUn_AAEX03020574	22436	122736	N	]chrUn_JH373364:18730]N	.	FAIL_NOTPRECISE	IMPRECISE;SVMETHOD=Snifflesv1.0.12;CHR2=chrUn_JH373364;END=18730;STD_quant_start=8.837420;STD_quant_stop=15.006665;Kurtosis_quant_start=1.383838;Kurtosis_quant_stop=-0.674875;SVTYPE=BND;SUPTYPE=SR;SVLEN=1;STRANDS=--;STRANDS2=0,10,10,0;RE=10;REF_strand=173,147;Strandbias_pval=0.000508847;AF=0.030303	GT:DR:DV	0/0:320:10
chrUn_AAEX03020574	29720	122737	N	N[chrUn_AAEX03022381:19084[	.	STRANDBIAS	PRECISE;SVMETHOD=Snifflesv1.0.12;CHR2=chrUn_AAEX03022381;END=19084;STD_quant_start=0.377964;STD_quant_stop=4.026697;Kurtosis_quant_start=10.680740;Kurtosis_quant_stop=2.582131;SVTYPE=BND;SUPTYPE=SR;SVLEN=1;STRANDS=++;STRANDS2=29,0,0,29;RE=29;REF_strand=114,112;Strandbias_pval=1.79932e-08;AF=0.113725	GT:DR:DV	0/0:226:29
chrUn_AAEX03020574	30750	122738	N	N[chrUn_AAEX03022381:19211[	.	STRANDBIAS	PRECISE;SVMETHOD=Snifflesv1.0.12;CHR2=chrUn_AAEX03022381;END=19211;STD_quant_start=4.254409;STD_quant_stop=0.316228;Kurtosis_quant_start=-0.574306;Kurtosis_quant_stop=0.093471;SVTYPE=BND;SUPTYPE=SR;SVLEN=1;STRANDS=++;STRANDS2=21,0,0,21;RE=21;REF_strand=49,55;Strandbias_pval=1.17842e-06;AF=0.168	GT:DR:DV	0/0:104:21
chrUn_AAEX03020701	2	122739	N	]chrUn_AAEX03024692:8020]N	.	PASS	PRECISE;SVMETHOD=Snifflesv1.0.12;CHR2=chrUn_AAEX03024692;END=8020;STD_quant_start=0.000000;STD_quant_stop=0.632456;Kurtosis_quant_start=0.184452;Kurtosis_quant_stop=-0.206119;SVTYPE=BND;SUPTYPE=SR;SVLEN=1;STRANDS=-+;STRANDS2=14,16,14,16;RE=30;REF_strand=0,0;Strandbias_pval=1;AF=1	GT:DR:DV	1/1:0:30
chrUn_AAEX03020729	7	122740	N	]chrUn_JH373281:256932]N	.	STRANDBIAS	PRECISE;SVMETHOD=Snifflesv1.0.12;CHR2=chrUn_JH373281;END=256932;STD_quant_start=3.687818;STD_quant_stop=8.087027;Kurtosis_quant_start=-1.643677;Kurtosis_quant_stop=-0.876355;SVTYPE=BND;SUPTYPE=SR;SVLEN=1;STRANDS=--;STRANDS2=0,14,14,0;RE=14;REF_strand=125,141;Strandbias_pval=0.000359135;AF=0.05	GT:DR:DV	0/0:266:14
chrUn_AAEX03020760	35342	122741	N	N[chrUn_JH373246:103547[	.	FAIL_NOTPRECISE	IMPRECISE;SVMETHOD=Snifflesv1.0.12;CHR2=chrUn_JH373246;END=103547;STD_quant_start=2.428992;STD_quant_stop=10.034939;Kurtosis_quant_start=6.743741;Kurtosis_quant_stop=0.931992;SVTYPE=BND;SUPTYPE=SR;SVLEN=1;STRANDS=+-;STRANDS2=5,8,5,8;RE=13;REF_strand=51,41;Strandbias_pval=0.373942;AF=0.12381	GT:DR:DV	0/0:92:13
chrUn_AAEX03020761	2	122742	N	]chrUn_JH373914:19564]N	.	PASS	PRECISE;SVMETHOD=Snifflesv1.0.12;CHR2=chrUn_JH373914;END=19564;STD_quant_start=0.316228;STD_quant_stop=0.000000;Kurtosis_quant_start=3.452130;Kurtosis_quant_stop=0.111486;SVTYPE=BND;SUPTYPE=SR;SVLEN=1;STRANDS=-+;STRANDS2=9,10,9,10;RE=19;REF_strand=0,0;Strandbias_pval=1;AF=1	GT:DR:DV	1/1:0:19
chrUn_AAEX03020831	7845	122743	N	N[chrUn_JH373815:17502[	.	STRANDBIAS	PRECISE;SVMETHOD=Snifflesv1.0.12;CHR2=chrUn_JH373815;END=17502;STD_quant_start=8.342661;STD_quant_stop=3.193744;Kurtosis_quant_start=0.138667;Kurtosis_quant_stop=4.451168;SVTYPE=BND;SUPTYPE=SR;SVLEN=1;STRANDS=++;STRANDS2=12,0,0,12;RE=12;REF_strand=75,65;Strandbias_pval=0.0012749;AF=0.0789474	GT:DR:DV	0/0:140:12
chrUn_AAEX03020831	9822	122744	N	N[chrUn_JH373722:20074[	.	STRANDBIAS	PRECISE;SVMETHOD=Snifflesv1.0.12;CHR2=chrUn_JH373722;END=20074;STD_quant_start=5.670436;STD_quant_stop=0.000000;Kurtosis_quant_start=-0.752419;Kurtosis_quant_stop=0.658659;SVTYPE=BND;SUPTYPE=SR;SVLEN=1;STRANDS=++;STRANDS2=26,0,0,26;RE=26;REF_strand=44,41;Strandbias_pval=9.45164e-07;AF=0.234234	GT:DR:DV	0/0:85:26
chrUn_AAEX03020831	22817	122745	N	]chrUn_AAEX03022707:6]N	.	STRANDBIAS	PRECISE;SVMETHOD=Snifflesv1.0.12;CHR2=chrUn_AAEX03022707;END=6;STD_quant_start=4.230839;STD_quant_stop=0.707107;Kurtosis_quant_start=-0.610436;Kurtosis_quant_stop=6.343554;SVTYPE=BND;SUPTYPE=SR;SVLEN=1;STRANDS=--;STRANDS2=0,16,16,0;RE=16;REF_strand=203,224;Strandbias_pval=4.61592e-05;AF=0.0361174	GT:DR:DV	0/0:427:16
chrUn_AAEX03020831	34230	122746	N	N[chrUn_JH373304:2[	.	PASS	PRECISE;SVMETHOD=Snifflesv1.0.12;CHR2=chrUn_JH373304;END=2;STD_quant_start=0.000000;STD_quant_stop=0.925820;Kurtosis_quant_start=5.315552;Kurtosis_quant_stop=4.137462;SVTYPE=BND;SUPTYPE=SR;SVLEN=1;STRANDS=+-;STRANDS2=19,38,19,38;RE=57;REF_strand=0,0;Strandbias_pval=1;AF=1	GT:DR:DV	1/1:0:57
chrUn_AAEX03020840	33757	122747	N	N[chrUn_JH373369:28244[	.	FAIL_NOTPRECISE	IMPRECISE;SVMETHOD=Snifflesv1.0.12;CHR2=chrUn_JH373369;END=28244;STD_quant_start=18.209887;STD_quant_stop=104.500718;Kurtosis_quant_start=5.382129;Kurtosis_quant_stop=5.705877;SVTYPE=BND;SUPTYPE=SR;SVLEN=1;STRANDS=++;STRANDS2=10,0,0,10;RE=10;REF_strand=6,3;Strandbias_pval=0.0866873;AF=0.526316	GT:DR:DV	0/1:9:10
chrUn_AAEX03020896	2247	122748	N	]chrUn_JH373257:274033]N	.	FAIL_NOTPRECISE	IMPRECISE;SVMETHOD=Snifflesv1.0.12;CHR2=chrUn_JH373257;END=274033;STD_quant_start=16.736188;STD_quant_stop=8.136338;Kurtosis_quant_start=6.209155;Kurtosis_quant_stop=3.994674;SVTYPE=BND;SUPTYPE=SR;SVLEN=1;STRANDS=--;STRANDS2=0,14,14,0;RE=14;REF_strand=143,148;Strandbias_pval=0.000125422;AF=0.0459016	GT:DR:DV	0/0:291:14
chrUn_AAEX03020896	32720	122749	N	N[chrUn_JH374057:12567[	.	PASS	PRECISE;SVMETHOD=Snifflesv1.0.12;CHR2=chrUn_JH374057;END=12567;STD_quant_start=1.264911;STD_quant_stop=0.547723;Kurtosis_quant_start=1.355956;Kurtosis_quant_stop=0.235294;SVTYPE=BND;SUPTYPE=SR;SVLEN=1;STRANDS=++;STRANDS2=14,0,0,14;RE=14;REF_strand=0,0;Strandbias_pval=1;AF=1	GT:DR:DV	1/1:0:14
chrUn_AAEX03020959	31386	122750	N	N[chrUn_JH373714:10027[	.	PASS	PRECISE;SVMETHOD=Snifflesv1.0.12;CHR2=chrUn_JH373714;END=10027;STD_quant_start=0.316228;STD_quant_stop=0.000000;Kurtosis_quant_start=5.783273;Kurtosis_quant_stop=-0.952698;SVTYPE=BND;SUPTYPE=SR;SVLEN=1;STRANDS=++;STRANDS2=20,0,0,20;RE=20;REF_strand=3,1;Strandbias_pval=0.166667;AF=0.833333	GT:DR:DV	1/1:4:20
chrUn_AAEX03021042	7751	122751	N	]chrUn_JH373280:173698]N	.	PASS	PRECISE;SVMETHOD=Snifflesv1.0.12;CHR2=chrUn_JH373280;END=173698;STD_quant_start=0.632456;STD_quant_stop=1.048809;Kurtosis_quant_start=5.790110;Kurtosis_quant_stop=-0.602367;SVTYPE=BND;SUPTYPE=SR;SVLEN=1;STRANDS=-+;STRANDS2=7,7,7,7;RE=14;REF_strand=83,104;Strandbias_pval=0.783221;AF=0.0696517	GT:DR:DV	0/0:187:14
chrUn_AAEX03021043	9573	122752	N	N[chrUn_AAEX03022203:20446[	.	FAIL_NOTPRECISE	IMPRECISE;SVMETHOD=Snifflesv1.0.12;CHR2=chrUn_AAEX03022203;END=20446;STD_quant_start=352.960904;STD_quant_stop=2.792848;Kurtosis_quant_start=-1.168146;Kurtosis_quant_stop=-0.086883;SVTYPE=BND;SUPTYPE=SR;SVLEN=1;STRANDS=++;STRANDS2=12,0,0,12;RE=12;REF_strand=150,122;Strandbias_pval=0.00151865;AF=0.0422535	GT:DR:DV	0/0:272:12
chrUn_AAEX03021043	10183	122753	N	N[chrUn_AAEX03022738:109[	.	FAIL_NOTPRECISE	IMPRECISE;SVMETHOD=Snifflesv1.0.12;CHR2=chrUn_AAEX03022738;END=109;STD_quant_start=143.988888;STD_quant_stop=106.107493;Kurtosis_quant_start=5.424367;Kurtosis_quant_stop=5.021491;SVTYPE=BND;SUPTYPE=SR;SVLEN=1;STRANDS=+-;STRANDS2=2,8,2,8;RE=10;REF_strand=145,119;Strandbias_pval=0.048299;AF=0.0364964	GT:DR:DV	0/0:264:10
chrUn_AAEX03021043	12923	122754	N	N[chrUn_AAEX03022203:20446[	.	FAIL_NOTPRECISE	IMPRECISE;SVMETHOD=Snifflesv1.0.12;CHR2=chrUn_AAEX03022203;END=20446;STD_quant_start=120.610116;STD_quant_stop=0.316228;Kurtosis_quant_start=0.492312;Kurtosis_quant_stop=6.238754;SVTYPE=BND;SUPTYPE=SR;SVLEN=1;STRANDS=++;STRANDS2=12,0,0,12;RE=12;REF_strand=102,76;Strandbias_pval=0.00191502;AF=0.0631579	GT:DR:DV	0/0:178:12
chrUn_AAEX03021043	19133	122755	N	N[chrUn_JH373586:4[	.	PASS	PRECISE;SVMETHOD=Snifflesv1.0.12;CHR2=chrUn_JH373586;END=4;STD_quant_start=0.447214;STD_quant_stop=0.000000;Kurtosis_quant_start=-0.014276;Kurtosis_quant_stop=10.939214;SVTYPE=BND;SUPTYPE=SR;SVLEN=1;STRANDS=+-;STRANDS2=14,17,14,17;RE=31;REF_strand=54,58;Strandbias_pval=0.840217;AF=0.216783	GT:DR:DV	0/0:112:31
chrUn_AAEX03021043	30502	122756	N	N[chrUn_AAEX03024879:2[	.	PASS	PRECISE;SVMETHOD=Snifflesv1.0.12;CHR2=chrUn_AAEX03024879;END=2;STD_quant_start=0.632456;STD_quant_stop=4.690416;Kurtosis_quant_start=0.877551;Kurtosis_quant_stop=2.990982;SVTYPE=BND;SUPTYPE=SR;SVLEN=1;STRANDS=+-;STRANDS2=5,8,5,8;RE=13;REF_strand=0,0;Strandbias_pval=1;AF=1	GT:DR:DV	1/1:0:13
chrUn_AAEX03021071	1925	122757	N	]chrUn_JH373322:97364]N	.	PASS	PRECISE;SVMETHOD=Snifflesv1.0.12;CHR2=chrUn_JH373322;END=97364;STD_quant_start=0.316228;STD_quant_stop=1.048809;Kurtosis_quant_start=0.991770;Kurtosis_quant_stop=0.464923;SVTYPE=BND;SUPTYPE=SR;SVLEN=1;STRANDS=-+;STRANDS2=9,6,9,6;RE=15;REF_strand=75,46;Strandbias_pval=1;AF=0.110294	GT:DR:DV	0/0:121:15
chrUn_AAEX03021071	5343	122758	N	]chrUn_JH373248:413629]N	.	PASS	PRECISE;SVMETHOD=Snifflesv1.0.12;CHR2=chrUn_JH373248;END=413629;STD_quant_start=2.056883;STD_quant_stop=1.037749;Kurtosis_quant_start=3.030306;Kurtosis_quant_stop=2.754499;SVTYPE=BND;SUPTYPE=SR;SVLEN=1;STRANDS=-+;STRANDS2=19,8,19,8;RE=27;REF_strand=313,228;Strandbias_pval=0.233164;AF=0.0475352	GT:DR:DV	0/0:541:27
chrUn_AAEX03021071	20304	122759	N	N[chrUn_JH373248:444681[	.	PASS	PRECISE;SVMETHOD=Snifflesv1.0.12;CHR2=chrUn_JH373248;END=444681;STD_quant_start=0.316228;STD_quant_stop=0.547723;Kurtosis_quant_start=-0.085043;Kurtosis_quant_stop=4.222101;SVTYPE=BND;SUPTYPE=SR;SVLEN=1;STRANDS=+-;STRANDS2=13,5,13,5;RE=18;REF_strand=474,503;Strandbias_pval=0.0568352;AF=0.0180905	GT:DR:DV	0/0:977:18
chrUn_AAEX03021071	30106	122760	N	N[chrUn_JH373280:196650[	.	PASS	PRECISE;SVMETHOD=Snifflesv1.0.12;CHR2=chrUn_JH373280;END=196650;STD_quant_start=3.316625;STD_quant_stop=5.366563;Kurtosis_quant_start=5.609476;Kurtosis_quant_stop=6.615587;SVTYPE=BND;SUPTYPE=SR;SVLEN=1;STRANDS=+-;STRANDS2=7,6,7,6;RE=13;REF_strand=187,221;Strandbias_pval=0.585822;AF=0.0308789	GT:DR:DV	0/0:408:13
chrUn_AAEX03021071	30106	122761	N	N[chrUn_JH373248:435873[	.	PASS	PRECISE;SVMETHOD=Snifflesv1.0.12;CHR2=chrUn_JH373248;END=435873;STD_quant_start=0.894427;STD_quant_stop=0.000000;Kurtosis_quant_start=0.470816;Kurtosis_quant_stop=-0.708333;SVTYPE=BND;SUPTYPE=SR;SVLEN=1;STRANDS=+-;STRANDS2=5,13,5,13;RE=18;REF_strand=39,25;Strandbias_pval=0.016543;AF=0.219512	GT:DR:DV	0/0:64:18
chrUn_AAEX03021077	16694	122762	N	N[chrUn_JH373274:109737[	.	STRANDBIAS	PRECISE;SVMETHOD=Snifflesv1.0.12;CHR2=chrUn_JH373274;END=109737;STD_quant_start=0.000000;STD_quant_stop=3.331666;Kurtosis_quant_start=-1.179580;Kurtosis_quant_stop=6.262808;SVTYPE=BND;SUPTYPE=SR;SVLEN=1;STRANDS=++;STRANDS2=17,0,0,17;RE=17;REF_strand=64,62;Strandbias_pval=3.3127e-05;AF=0.118881	GT:DR:DV	0/0:126:17
chrUn_AAEX03021077	16691	122763	N	N[chrUn_JH373289:137845[	.	FAIL_NOTPRECISE	IMPRECISE;SVMETHOD=Snifflesv1.0.12;CHR2=chrUn_JH373289;END=137845;STD_quant_start=22.280036;STD_quant_stop=100.444014;Kurtosis_quant_start=6.473894;Kurtosis_quant_stop=0.846729;SVTYPE=BND;SUPTYPE=SR;SVLEN=1;STRANDS=+-;STRANDS2=9,5,9,5;RE=14;REF_strand=68,61;Strandbias_pval=0.574171;AF=0.0979021	GT:DR:DV	0/0:129:14
chrUn_AAEX03021108	9	122764	N	]chrUn_JH373266:173525]N	.	FAIL_NOTPRECISE	IMPRECISE;SVMETHOD=Snifflesv1.0.12;CHR2=chrUn_JH373266;END=173525;STD_quant_start=15.182226;STD_quant_stop=146.760008;Kurtosis_quant_start=-0.090145;Kurtosis_quant_stop=-0.097806;SVTYPE=BND;SUPTYPE=SR;SVLEN=1;STRANDS=-+;STRANDS2=8,5,8,5;RE=13;REF_strand=19,24;Strandbias_pval=0.348995;AF=0.232143	GT:DR:DV	0/0:43:13
chrUn_AAEX03021108	20784	122765	N	N[chrUn_JH373270:68713[	.	FAIL_NOTPRECISE	IMPRECISE;SVMETHOD=Snifflesv1.0.12;CHR2=chrUn_JH373270;END=68713;STD_quant_start=7.402702;STD_quant_stop=310.428253;Kurtosis_quant_start=-1.365775;Kurtosis_quant_stop=-1.446266;SVTYPE=BND;SUPTYPE=SR;SVLEN=1;STRANDS=+-;STRANDS2=7,7,7,7;RE=14;REF_strand=152,161;Strandbias_pval=1;AF=0.0428135	GT:DR:DV	0/0:313:14
chrUn_AAEX03021108	22757	122766	N	N[chrUn_JH373240:560612[	.	FAIL_NOTPRECISE	IMPRECISE;SVMETHOD=Snifflesv1.0.12;CHR2=chrUn_JH373240;END=560612;STD_quant_start=58.582421;STD_quant_stop=23.140873;Kurtosis_quant_start=0.686152;Kurtosis_quant_stop=-0.797455;SVTYPE=BND;SUPTYPE=SR;SVLEN=1;STRANDS=++;STRANDS2=10,0,0,10;RE=10;REF_strand=125,123;Strandbias_pval=0.00180188;AF=0.0387597	GT:DR:DV	0/0:248:10
chrUn_AAEX03021139	29340	122767	N	N[chrUn_AAEX03025142:8[	.	PASS	PRECISE;SVMETHOD=Snifflesv1.0.12;CHR2=chrUn_AAEX03025142;END=8;STD_quant_start=2.701851;STD_quant_stop=2.049390;Kurtosis_quant_start=6.992706;Kurtosis_quant_stop=1.430245;SVTYPE=BND;SUPTYPE=SR;SVLEN=1;STRANDS=+-;STRANDS2=5,8,5,8;RE=13;REF_strand=12,16;Strandbias_pval=1;AF=0.317073	GT:DR:DV	0/1:28:13
chrUn_AAEX03021187	28915	122768	N	N[chrUn_JH373273:129527[	.	PASS	PRECISE;SVMETHOD=Snifflesv1.0.12;CHR2=chrUn_JH373273;END=129527;STD_quant_start=0.000000;STD_quant_stop=0.301511;Kurtosis_quant_start=-1.625000;Kurtosis_quant_stop=-0.668724;SVTYPE=BND;SUPTYPE=SR;SVLEN=1;STRANDS=+-;STRANDS2=8,15,8,15;RE=23;REF_strand=0,0;Strandbias_pval=1;AF=1	GT:DR:DV	1/1:0:23
chrUn_AAEX03021193	28862	122769	N	N[chrUn_JH373236:552944[	.	STRANDBIAS	PRECISE;SVMETHOD=Snifflesv1.0.12;CHR2=chrUn_JH373236;END=552944;STD_quant_start=1.224745;STD_quant_stop=1.632993;Kurtosis_quant_start=4.193609;Kurtosis_quant_stop=13.312360;SVTYPE=BND;SUPTYPE=SR;SVLEN=1;STRANDS=++;STRANDS2=37,0,0,37;RE=37;REF_strand=23,15;Strandbias_pval=1.08927e-05;AF=0.493333	GT:DR:DV	0/1:38:37
chrUn_AAEX03021193	28870	122770	N	N[chrUn_JH373595:12123[	.	PASS	PRECISE;SVMETHOD=Snifflesv1.0.12;CHR2=chrUn_JH373595;END=12123;STD_quant_start=0.433013;STD_quant_stop=0.000000;Kurtosis_quant_start=-1.628294;Kurtosis_quant_stop=7.123638;SVTYPE=BND;SUPTYPE=SR;SVLEN=1;STRANDS=+-;STRANDS2=20,13,20,13;RE=33;REF_strand=2,5;Strandbias_pval=0.210959;AF=0.825	GT:DR:DV	1/1:7:33
chrUn_AAEX03021268	5	122771	N	]chrUn_JH373236:91291]N	.	STRANDBIAS	PRECISE;SVMETHOD=Snifflesv1.0.12;CHR2=chrUn_JH373236;END=91291;STD_quant_start=0.707107;STD_quant_stop=2.863564;Kurtosis_quant_start=0.236364;Kurtosis_quant_stop=-0.421172;SVTYPE=BND;SUPTYPE=SR;SVLEN=1;STRANDS=--;STRANDS2=0,13,13,0;RE=13;REF_strand=45,59;Strandbias_pval=0.00159923;AF=0.111111	GT:DR:DV	0/0:104:13
chrUn_AAEX03021268	23153	122772	N	N[chrUn_JH373250:281789[	.	FAIL_NOTPRECISE	IMPRECISE;SVMETHOD=Snifflesv1.0.12;CHR2=chrUn_JH373250;END=281789;STD_quant_start=10.798148;STD_quant_stop=0.707107;Kurtosis_quant_start=-1.930868;Kurtosis_quant_stop=2.346673;SVTYPE=BND;SUPTYPE=SR;SVLEN=1;STRANDS=+-;STRANDS2=9,9,9,9;RE=18;REF_strand=55,35;Strandbias_pval=0.436124;AF=0.166667	GT:DR:DV	0/0:90:18
chrUn_AAEX03021281	28202	122773	N	N[chrUn_JH373336:66419[	.	PASS	PRECISE;SVMETHOD=Snifflesv1.0.12;CHR2=chrUn_JH373336;END=66419;STD_quant_start=0.875595;STD_quant_stop=0.658281;Kurtosis_quant_start=10.893337;Kurtosis_quant_stop=2.247153;SVTYPE=BND;SUPTYPE=SR;SVLEN=1;STRANDS=++;STRANDS2=60,0,0,60;RE=60;REF_strand=0,0;Strandbias_pval=1;AF=1	GT:DR:DV	1/1:0:60
chrUn_AAEX03021282	2	122774	N	]chrUn_JH373235:1170436]N	.	FAIL_NOTPRECISE	IMPRECISE;SVMETHOD=Snifflesv1.0.12;CHR2=chrUn_JH373235;END=1170436;STD_quant_start=3.577709;STD_quant_stop=85.789860;Kurtosis_quant_start=3.281738;Kurtosis_quant_stop=1.427633;SVTYPE=BND;SUPTYPE=SR;SVLEN=1;STRANDS=--;STRANDS2=0,10,10,0;RE=10;REF_strand=44,47;Strandbias_pval=0.00448006;AF=0.0990099	GT:DR:DV	0/0:91:10
chrUn_AAEX03021282	28096	122775	N	N[chrUn_JH373636:1[	.	PASS	PRECISE;SVMETHOD=Snifflesv1.0.12;CHR2=chrUn_JH373636;END=1;STD_quant_start=1.673320;STD_quant_stop=0.774597;Kurtosis_quant_start=4.332608;Kurtosis_quant_stop=0.440608;SVTYPE=BND;SUPTYPE=SR;SVLEN=1;STRANDS=+-;STRANDS2=10,6,10,6;RE=16;REF_strand=0,0;Strandbias_pval=1;AF=1	GT:DR:DV	1/1:0:16
chrUn_AAEX03021318	138	122776	N	]chrUn_JH373990:8758]N	.	PASS	PRECISE;SVMETHOD=Snifflesv1.0.12;CHR2=chrUn_JH373990;END=8758;STD_quant_start=0.559017;STD_quant_stop=1.767767;Kurtosis_quant_start=11.812779;Kurtosis_quant_stop=6.614494;SVTYPE=BND;SUPTYPE=SR;SVLEN=1;STRANDS=--;STRANDS2=0,33,33,0;RE=33;REF_strand=0,0;Strandbias_pval=1;AF=1	GT:DR:DV	1/1:0:33
chrUn_AAEX03021345	13500	122777	N	]chrUn_JH373317:33430]N	.	FAIL_NOTPRECISE	IMPRECISE;SVMETHOD=Snifflesv1.0.12;CHR2=chrUn_JH373317;END=33430;STD_quant_start=93.918049;STD_quant_stop=75.594312;Kurtosis_quant_start=3.396823;Kurtosis_quant_stop=0.659387;SVTYPE=BND;SUPTYPE=SR;SVLEN=1;STRANDS=-+;STRANDS2=7,3,7,3;RE=10;REF_strand=81,86;Strandbias_pval=0.211747;AF=0.0564972	GT:DR:DV	0/0:167:10
chrUn_AAEX03021372	6820	122778	N	N[chrUn_JH373246:1[	.	PASS	PRECISE;SVMETHOD=Snifflesv1.0.12;CHR2=chrUn_JH373246;END=1;STD_quant_start=1.549193;STD_quant_stop=1.378405;Kurtosis_quant_start=0.125000;Kurtosis_quant_stop=1.515235;SVTYPE=BND;SUPTYPE=SR;SVLEN=1;STRANDS=+-;STRANDS2=5,5,5,5;RE=10;REF_strand=14,8;Strandbias_pval=0.699291;AF=0.3125	GT:DR:DV	0/1:22:10
chrUn_AAEX03021437	18100	122779	N	]chrUn_JH373234:791542]N	.	FAIL_NOTPRECISE	IMPRECISE;SVMETHOD=Snifflesv1.0.12;CHR2=chrUn_JH373234;END=791542;STD_quant_start=4.549725;STD_quant_stop=285.832468;Kurtosis_quant_start=6.961178;Kurtosis_quant_stop=-1.355990;SVTYPE=BND;SUPTYPE=SR;SVLEN=1;STRANDS=--;STRANDS2=0,12,12,0;RE=12;REF_strand=54,57;Strandbias_pval=0.0010959;AF=0.097561	GT:DR:DV	0/0:111:12
chrUn_AAEX03021437	25551	122780	N	N[chrUn_JH373234:788133[	.	FAIL_NOTPRECISE	IMPRECISE;SVMETHOD=Snifflesv1.0.12;CHR2=chrUn_JH373234;END=788133;STD_quant_start=15.201974;STD_quant_stop=0.632456;Kurtosis_quant_start=4.082175;Kurtosis_quant_stop=6.820173;SVTYPE=BND;SUPTYPE=SR;SVLEN=1;STRANDS=++;STRANDS2=17,0,0,17;RE=17;REF_strand=33,34;Strandbias_pval=4.78832e-05;AF=0.202381	GT:DR:DV	0/0:67:17
chrUn_AAEX03021463	15726	122781	N	]chrUn_JH373366:21586]N	.	PASS	PRECISE;SVMETHOD=Snifflesv1.0.12;CHR2=chrUn_JH373366;END=21586;STD_quant_start=0.597614;STD_quant_stop=0.327327;Kurtosis_quant_start=22.080706;Kurtosis_quant_stop=2.408915;SVTYPE=BND;SUPTYPE=SR;SVLEN=1;STRANDS=-+;STRANDS2=28,29,28,29;RE=57;REF_strand=56,53;Strandbias_pval=0.870407;AF=0.343373	GT:DR:DV	0/1:109:57
chrUn_AAEX03021504	574	122782	N	]chrUn_JH373532:12387]N	.	PASS	PRECISE;SVMETHOD=Snifflesv1.0.12;CHR2=chrUn_JH373532;END=12387;STD_quant_start=1.183216;STD_quant_stop=1.183216;Kurtosis_quant_start=6.981786;Kurtosis_quant_stop=6.935611;SVTYPE=BND;SUPTYPE=SR;SVLEN=1;STRANDS=-+;STRANDS2=7,6,7,6;RE=13;REF_strand=2,2;Strandbias_pval=1;AF=0.764706	GT:DR:DV	0/1:4:13
chrUn_AAEX03021579	25882	122783	N	N[chrUn_AAEX03023114:4[	.	PASS	PRECISE;SVMETHOD=Snifflesv1.0.12;CHR2=chrUn_AAEX03023114;END=4;STD_quant_start=4.516636;STD_quant_stop=1.414214;Kurtosis_quant_start=-0.615564;Kurtosis_quant_stop=6.989271;SVTYPE=BND;SUPTYPE=SR;SVLEN=1;STRANDS=+-;STRANDS2=6,5,6,5;RE=11;REF_strand=0,0;Strandbias_pval=1;AF=1	GT:DR:DV	1/1:0:11
chrUn_AAEX03021579	25887	122784	N	N[chrUn_AAEX03024921:2[	.	PASS	PRECISE;SVMETHOD=Snifflesv1.0.12;CHR2=chrUn_AAEX03024921;END=2;STD_quant_start=0.547723;STD_quant_stop=0.547723;Kurtosis_quant_start=0.179209;Kurtosis_quant_stop=5.384890;SVTYPE=BND;SUPTYPE=SR;SVLEN=1;STRANDS=+-;STRANDS2=8,7,8,7;RE=15;REF_strand=0,0;Strandbias_pval=1;AF=1	GT:DR:DV	1/1:0:15
chrUn_AAEX03021649	2	122785	N	]chrUn_JH373256:68770]N	.	PASS	PRECISE;SVMETHOD=Snifflesv1.0.12;CHR2=chrUn_JH373256;END=68770;STD_quant_start=1.154701;STD_quant_stop=0.000000;Kurtosis_quant_start=-1.595339;Kurtosis_quant_stop=8.899784;SVTYPE=BND;SUPTYPE=SR;SVLEN=1;STRANDS=-+;STRANDS2=11,13,11,13;RE=24;REF_strand=0,0;Strandbias_pval=1;AF=1	GT:DR:DV	1/1:0:24
chrUn_AAEX03021719	2	122786	N	]chrUn_AAEX03024829:7603]N	.	FAIL_NOTPRECISE	IMPRECISE;SVMETHOD=Snifflesv1.0.12;CHR2=chrUn_AAEX03024829;END=7603;STD_quant_start=2.000000;STD_quant_stop=46.523113;Kurtosis_quant_start=5.862570;Kurtosis_quant_stop=5.662761;SVTYPE=BND;SUPTYPE=SR;SVLEN=1;STRANDS=-+;STRANDS2=7,4,7,4;RE=11;REF_strand=0,0;Strandbias_pval=1;AF=1	GT:DR:DV	1/1:0:11
chrUn_AAEX03021719	24561	122787	N	N[chrUn_AAEX03023275:14124[	.	PASS	PRECISE;SVMETHOD=Snifflesv1.0.12;CHR2=chrUn_AAEX03023275;END=14124;STD_quant_start=1.809068;STD_quant_stop=0.301511;Kurtosis_quant_start=-0.578893;Kurtosis_quant_stop=8.915176;SVTYPE=BND;SUPTYPE=SR;SVLEN=1;STRANDS=++;STRANDS2=45,0,0,45;RE=45;REF_strand=1,0;Strandbias_pval=1;AF=0.978261	GT:DR:DV	1/1:1:45
chrUn_AAEX03021790	2	122788	N	]chrUn_AAEX03024655:3195]N	.	PASS	PRECISE;SVMETHOD=Snifflesv1.0.12;CHR2=chrUn_AAEX03024655;END=3195;STD_quant_start=9.833616;STD_quant_stop=4.123106;Kurtosis_quant_start=2.949583;Kurtosis_quant_stop=2.896886;SVTYPE=BND;SUPTYPE=SR;SVLEN=1;STRANDS=-+;STRANDS2=4,6,4,6;RE=10;REF_strand=29,28;Strandbias_pval=0.733703;AF=0.149254	GT:DR:DV	0/0:57:10
chrUn_AAEX03021849	23441	122789	N	N[chrUn_JH373423:22305[	.	FAIL_NOTPRECISE	IMPRECISE;SVMETHOD=Snifflesv1.0.12;CHR2=chrUn_JH373423;END=22305;STD_quant_start=0.000000;STD_quant_stop=27.091281;Kurtosis_quant_start=5.034830;Kurtosis_quant_stop=-1.068074;SVTYPE=BND;SUPTYPE=SR;SVLEN=1;STRANDS=++;STRANDS2=32,0,0,32;RE=32;REF_strand=45,45;Strandbias_pval=2.0689e-08;AF=0.262295	GT:DR:DV	0/0:90:32
chrUn_AAEX03021981	20744	122790	N	N[chrUn_JH373309:37175[	.	PASS	PRECISE;SVMETHOD=Snifflesv1.0.12;CHR2=chrUn_JH373309;END=37175;STD_quant_start=3.000000;STD_quant_stop=0.547723;Kurtosis_quant_start=6.868087;Kurtosis_quant_stop=5.547053;SVTYPE=BND;SUPTYPE=SR;SVLEN=1;STRANDS=+-;STRANDS2=6,9,6,9;RE=15;REF_strand=93,71;Strandbias_pval=0.279733;AF=0.0837989	GT:DR:DV	0/0:164:15
chrUn_AAEX03022020	1022	122791	N	]chrUn_AAEX03025125:3303]N	.	FAIL_NOTPRECISE	IMPRECISE;SVMETHOD=Snifflesv1.0.12;CHR2=chrUn_AAEX03025125;END=3303;STD_quant_start=153.791417;STD_quant_stop=139.975355;Kurtosis_quant_start=1.249045;Kurtosis_quant_stop=0.967117;SVTYPE=BND;SUPTYPE=SR;SVLEN=1;STRANDS=-+;STRANDS2=8,3,8,3;RE=11;REF_strand=74,92;Strandbias_pval=0.115609;AF=0.0621469	GT:DR:DV	0/0:166:11
chrUn_AAEX03022057	2	122792	N	]chrUn_JH373580:7512]N	.	PASS	PRECISE;SVMETHOD=Snifflesv1.0.12;CHR2=chrUn_JH373580;END=7512;STD_quant_start=2.932576;STD_quant_stop=6.058052;Kurtosis_quant_start=3.095874;Kurtosis_quant_stop=6.902253;SVTYPE=BND;SUPTYPE=SR;SVLEN=1;STRANDS=--;STRANDS2=0,12,12,0;RE=12;REF_strand=0,0;Strandbias_pval=1;AF=1	GT:DR:DV	1/1:0:12
chrUn_AAEX03022061	21927	122793	N	N[chrUn_JH373239:753839[	.	PASS	PRECISE;SVMETHOD=Snifflesv1.0.12;CHR2=chrUn_JH373239;END=753839;STD_quant_start=2.626785;STD_quant_stop=3.114482;Kurtosis_quant_start=0.799622;Kurtosis_quant_stop=1.745456;SVTYPE=BND;SUPTYPE=SR;SVLEN=1;STRANDS=+-;STRANDS2=5,5,5,5;RE=10;REF_strand=6,6;Strandbias_pval=1;AF=0.454545	GT:DR:DV	0/1:12:10
chrUn_AAEX03022061	21927	122794	N	N[chrUn_JH373239:216406[	.	STRANDBIAS	PRECISE;SVMETHOD=Snifflesv1.0.12;CHR2=chrUn_JH373239;END=216406;STD_quant_start=0.387298;STD_quant_stop=0.591608;Kurtosis_quant_start=0.111205;Kurtosis_quant_stop=-0.598263;SVTYPE=BND;SUPTYPE=SR;SVLEN=1;STRANDS=++;STRANDS2=40,0,0,40;RE=40;REF_strand=4,7;Strandbias_pval=2.85035e-06;AF=0.784314	GT:DR:DV	0/1:11:40
chrUn_AAEX03022063	3	122795	N	]chrUn_JH373236:882531]N	.	FAIL_NOTPRECISE	IMPRECISE;SVMETHOD=Snifflesv1.0.12;CHR2=chrUn_JH373236;END=882531;STD_quant_start=7.569676;STD_quant_stop=275.439830;Kurtosis_quant_start=2.167165;Kurtosis_quant_stop=6.999209;SVTYPE=BND;SUPTYPE=SR;SVLEN=1;STRANDS=--;STRANDS2=0,10,10,0;RE=10;REF_strand=0,0;Strandbias_pval=1;AF=1	GT:DR:DV	1/1:0:10
chrUn_AAEX03022083	14	122796	N	]chrUn_JH373467:38123]N	.	FAIL_NOTPRECISE	IMPRECISE;SVMETHOD=Snifflesv1.0.12;CHR2=chrUn_JH373467;END=38123;STD_quant_start=20.666398;STD_quant_stop=2.000000;Kurtosis_quant_start=1.976021;Kurtosis_quant_stop=5.125000;SVTYPE=BND;SUPTYPE=SR;SVLEN=1;STRANDS=-+;STRANDS2=5,5,5,5;RE=10;REF_strand=6,9;Strandbias_pval=0.69683;AF=0.4	GT:DR:DV	0/1:15:10
chrUn_AAEX03022123	21213	122797	N	N[chrUn_JH373966:2[	.	PASS	PRECISE;SVMETHOD=Snifflesv1.0.12;CHR2=chrUn_JH373966;END=2;STD_quant_start=0.612372;STD_quant_stop=0.612372;Kurtosis_quant_start=-0.720118;Kurtosis_quant_stop=9.352795;SVTYPE=BND;SUPTYPE=SR;SVLEN=1;STRANDS=+-;STRANDS2=18,14,18,14;RE=32;REF_strand=0,0;Strandbias_pval=1;AF=1	GT:DR:DV	1/1:0:32
chrUn_AAEX03022140	7378	122798	N	]chrUn_JH373242:1]N	.	FAIL_NOTPRECISE	IMPRECISE;SVMETHOD=Snifflesv1.0.12;CHR2=chrUn_JH373242;END=1;STD_quant_start=24.803226;STD_quant_stop=2.073644;Kurtosis_quant_start=6.292121;Kurtosis_quant_stop=1.775554;SVTYPE=BND;SUPTYPE=SR;SVLEN=1;STRANDS=--;STRANDS2=0,10,10,0;RE=10;REF_strand=40,47;Strandbias_pval=0.00474034;AF=0.103093	GT:DR:DV	0/0:87:10
chrUn_AAEX03022189	2	122799	N	]chrUn_AAEX03023832:3510]N	.	STRANDBIAS	PRECISE;SVMETHOD=Snifflesv1.0.12;CHR2=chrUn_AAEX03023832;END=3510;STD_quant_start=1.479020;STD_quant_stop=4.023369;Kurtosis_quant_start=4.720831;Kurtosis_quant_stop=-1.151148;SVTYPE=BND;SUPTYPE=SR;SVLEN=1;STRANDS=--;STRANDS2=0,33,33,0;RE=33;REF_strand=334,159;Strandbias_pval=5.41466e-16;AF=0.0627376	GT:DR:DV	0/0:493:33
chrUn_AAEX03022189	2	122800	N	]chrUn_JH373842:10885]N	.	STRANDBIAS	PRECISE;SVMETHOD=Snifflesv1.0.12;CHR2=chrUn_JH373842;END=10885;STD_quant_start=1.105542;STD_quant_stop=0.000000;Kurtosis_quant_start=0.946000;Kurtosis_quant_stop=22.511965;SVTYPE=BND;SUPTYPE=SR;SVLEN=1;STRANDS=--;STRANDS2=0,55,55,0;RE=55;REF_strand=5,4;Strandbias_pval=1.65256e-05;AF=0.859375	GT:DR:DV	1/1:9:55
chrUn_AAEX03022189	5	122801	N	]chrUn_AAEX03025149:6734]N	.	PASS	PRECISE;SVMETHOD=Snifflesv1.0.12;CHR2=chrUn_AAEX03025149;END=6734;STD_quant_start=1.467599;STD_quant_stop=0.554700;Kurtosis_quant_start=-0.540793;Kurtosis_quant_stop=8.002882;SVTYPE=BND;SUPTYPE=SR;SVLEN=1;STRANDS=-+;STRANDS2=7,20,7,20;RE=27;REF_strand=0,0;Strandbias_pval=1;AF=1	GT:DR:DV	1/1:0:27
chrUn_AAEX03022189	5	122802	N	]chrUn_AAEX03023832:510]N	.	FAIL_NOTPRECISE	IMPRECISE;SVMETHOD=Snifflesv1.0.12;CHR2=chrUn_AAEX03023832;END=510;STD_quant_start=1.176697;STD_quant_stop=26.641495;Kurtosis_quant_start=-2.085250;Kurtosis_quant_stop=-0.965154;SVTYPE=BND;SUPTYPE=SR;SVLEN=1;STRANDS=--;STRANDS2=0,26,26,0;RE=26;REF_strand=34,4;Strandbias_pval=4.55567e-14;AF=0.40625	GT:DR:DV	0/1:38:26
chrUn_AAEX03022189	1978	122803	N	]chrUn_AAEX03023832:3750]N	.	FAIL_NOTPRECISE	IMPRECISE;SVMETHOD=Snifflesv1.0.12;CHR2=chrUn_AAEX03023832;END=3750;STD_quant_start=99.863907;STD_quant_stop=303.182123;Kurtosis_quant_start=-1.733777;Kurtosis_quant_stop=-0.094851;SVTYPE=BND;SUPTYPE=SR;SVLEN=1;STRANDS=--;STRANDS2=0,11,11,0;RE=11;REF_strand=596,668;Strandbias_pval=0.00116215;AF=0.00862745	GT:DR:DV	0/0:1264:11
chrUn_AAEX03022189	9689	122804	N	N[chrUn_AAEX03023686:12042[	.	FAIL_NOTPRECISE	IMPRECISE;SVMETHOD=Snifflesv1.0.12;CHR2=chrUn_AAEX03023686;END=12042;STD_quant_start=67.197470;STD_quant_stop=1.000000;Kurtosis_quant_start=-1.061894;Kurtosis_quant_stop=-0.983539;SVTYPE=BND;SUPTYPE=SR;SVLEN=1;STRANDS=++;STRANDS2=13,0,0,13;RE=13;REF_strand=126,125;Strandbias_pval=0.000223418;AF=0.0492424	GT:DR:DV	0/0:251:13
chrUn_AAEX03022202	20472	122805	N	N[chrUn_JH373248:2[	.	FAIL_NOTPRECISE	IMPRECISE;SVMETHOD=Snifflesv1.0.12;CHR2=chrUn_JH373248;END=2;STD_quant_start=12.369317;STD_quant_stop=2.549510;Kurtosis_quant_start=6.132676;Kurtosis_quant_stop=3.280926;SVTYPE=BND;SUPTYPE=SR;SVLEN=1;STRANDS=+-;STRANDS2=5,7,5,7;RE=12;REF_strand=0,0;Strandbias_pval=1;AF=1	GT:DR:DV	1/1:0:12
chrUn_AAEX03022291	2	122806	N	]chrUn_AAEX03024129:10145]N	.	PASS	PRECISE;SVMETHOD=Snifflesv1.0.12;CHR2=chrUn_AAEX03024129;END=10145;STD_quant_start=0.316228;STD_quant_stop=0.316228;Kurtosis_quant_start=-0.740987;Kurtosis_quant_stop=-0.563840;SVTYPE=BND;SUPTYPE=SR;SVLEN=1;STRANDS=-+;STRANDS2=10,11,10,11;RE=21;REF_strand=0,0;Strandbias_pval=1;AF=1	GT:DR:DV	1/1:0:21
chrUn_AAEX03022291	32	122807	N	]chrUn_JH373958:2]N	.	STRANDBIAS	PRECISE;SVMETHOD=Snifflesv1.0.12;CHR2=chrUn_JH373958;END=2;STD_quant_start=5.059644;STD_quant_stop=0.000000;Kurtosis_quant_start=0.014449;Kurtosis_quant_stop=5.010204;SVTYPE=BND;SUPTYPE=SR;SVLEN=1;STRANDS=--;STRANDS2=0,14,14,0;RE=14;REF_strand=50,59;Strandbias_pval=0.000741596;AF=0.113821	GT:DR:DV	0/0:109:14
chrUn_AAEX03022291	8457	122808	N	N[chrUn_JH373509:9206[	.	FAIL_NOTPRECISE	IMPRECISE;SVMETHOD=Snifflesv1.0.12;CHR2=chrUn_JH373509;END=9206;STD_quant_start=131.912092;STD_quant_stop=21.649480;Kurtosis_quant_start=-1.127891;Kurtosis_quant_stop=-1.548102;SVTYPE=BND;SUPTYPE=SR;SVLEN=1;STRANDS=+-;STRANDS2=8,11,8,11;RE=19;REF_strand=291,269;Strandbias_pval=0.486274;AF=0.0328152	GT:DR:DV	0/0:560:19
chrUn_AAEX03022291	19809	122809	N	N[chrUn_AAEX03024655:44[	.	PASS	PRECISE;SVMETHOD=Snifflesv1.0.12;CHR2=chrUn_AAEX03024655;END=44;STD_quant_start=3.535534;STD_quant_stop=5.084992;Kurtosis_quant_start=-0.017364;Kurtosis_quant_stop=1.690847;SVTYPE=BND;SUPTYPE=SR;SVLEN=1;STRANDS=+-;STRANDS2=14,14,14,14;RE=28;REF_strand=125,88;Strandbias_pval=0.419654;AF=0.116183	GT:DR:DV	0/0:213:28
chrUn_AAEX03022301	3	122810	N	]chrUn_JH373288:161204]N	.	PASS	PRECISE;SVMETHOD=Snifflesv1.0.12;CHR2=chrUn_JH373288;END=161204;STD_quant_start=1.048809;STD_quant_stop=7.867655;Kurtosis_quant_start=-1.374830;Kurtosis_quant_stop=1.689530;SVTYPE=BND;SUPTYPE=SR;SVLEN=1;STRANDS=-+;STRANDS2=10,6,10,6;RE=16;REF_strand=249,213;Strandbias_pval=0.613106;AF=0.0334728	GT:DR:DV	0/0:462:16
chrUn_AAEX03022301	13591	122811	N	]chrUn_JH373706:1]N	.	STRANDBIAS	PRECISE;SVMETHOD=Snifflesv1.0.12;CHR2=chrUn_JH373706;END=1;STD_quant_start=0.316228;STD_quant_stop=2.828427;Kurtosis_quant_start=2.571731;Kurtosis_quant_stop=1.536951;SVTYPE=BND;SUPTYPE=SR;SVLEN=1;STRANDS=--;STRANDS2=0,14,14,0;RE=14;REF_strand=18,19;Strandbias_pval=0.000775527;AF=0.27451	GT:DR:DV	0/0:37:14
chrUn_AAEX03022332	6472	122812	N	]chrUn_JH373237:454260]N	.	FAIL_NOTPRECISE	IMPRECISE;SVMETHOD=Snifflesv1.0.12;CHR2=chrUn_JH373237;END=454260;STD_quant_start=38.017101;STD_quant_stop=17.635192;Kurtosis_quant_start=4.562374;Kurtosis_quant_stop=6.464668;SVTYPE=BND;SUPTYPE=SR;SVLEN=1;STRANDS=--;STRANDS2=0,10,10,0;RE=10;REF_strand=37,43;Strandbias_pval=0.004622;AF=0.111111	GT:DR:DV	0/0:80:10
chrUn_AAEX03022332	19450	122813	N	N[chrUn_JH373274:154504[	.	FAIL_NOTPRECISE	IMPRECISE;SVMETHOD=Snifflesv1.0.12;CHR2=chrUn_JH373274;END=154504;STD_quant_start=74.894593;STD_quant_stop=315.257990;Kurtosis_quant_start=6.859717;Kurtosis_quant_stop=1.096127;SVTYPE=BND;SUPTYPE=SR;SVLEN=1;STRANDS=++;STRANDS2=10,0,0,10;RE=10;REF_strand=38,46;Strandbias_pval=0.00117429;AF=0.106383	GT:DR:DV	0/0:84:10
chrUn_AAEX03022359	2	122814	N	]chrUn_JH373270:58068]N	.	PASS	PRECISE;SVMETHOD=Snifflesv1.0.12;CHR2=chrUn_JH373270;END=58068;STD_quant_start=0.554700;STD_quant_stop=0.679366;Kurtosis_quant_start=-1.679200;Kurtosis_quant_stop=-1.587357;SVTYPE=BND;SUPTYPE=SR;SVLEN=1;STRANDS=-+;STRANDS2=13,14,13,14;RE=27;REF_strand=34,47;Strandbias_pval=0.656033;AF=0.25	GT:DR:DV	0/0:81:27
chrUn_AAEX03022359	19318	122815	N	N[chrUn_JH373262:97159[	.	PASS	PRECISE;SVMETHOD=Snifflesv1.0.12;CHR2=chrUn_JH373262;END=97159;STD_quant_start=2.121320;STD_quant_stop=8.258329;Kurtosis_quant_start=1.071206;Kurtosis_quant_stop=2.495340;SVTYPE=BND;SUPTYPE=SR;SVLEN=1;STRANDS=+-;STRANDS2=3,8,3,8;RE=11;REF_strand=91,92;Strandbias_pval=0.215549;AF=0.056701	GT:DR:DV	0/0:183:11
chrUn_AAEX03022381	66	122816	N	]chrUn_JH373482:12115]N	.	FAIL_NOTPRECISE	IMPRECISE;SVMETHOD=Snifflesv1.0.12;CHR2=chrUn_JH373482;END=12115;STD_quant_start=59.495378;STD_quant_stop=3.376389;Kurtosis_quant_start=3.411220;Kurtosis_quant_stop=5.776304;SVTYPE=BND;SUPTYPE=SR;SVLEN=1;STRANDS=-+;STRANDS2=8,3,8,3;RE=11;REF_strand=166,127;Strandbias_pval=0.363236;AF=0.0361842	GT:DR:DV	0/0:293:11
chrUn_AAEX03022381	11867	122817	N	]chrUn_JH373482:19145]N	.	FAIL_NOTPRECISE	IMPRECISE;SVMETHOD=Snifflesv1.0.12;CHR2=chrUn_JH373482;END=19145;STD_quant_start=14.656057;STD_quant_stop=8.590693;Kurtosis_quant_start=3.495529;Kurtosis_quant_stop=4.408759;SVTYPE=BND;SUPTYPE=SR;SVLEN=1;STRANDS=-+;STRANDS2=8,7,8,7;RE=15;REF_strand=118,100;Strandbias_pval=1;AF=0.0643777	GT:DR:DV	0/0:218:15
chrUn_AAEX03022441	2	122818	N	]chrUn_JH373295:141328]N	.	STRANDBIAS	PRECISE;SVMETHOD=Snifflesv1.0.12;CHR2=chrUn_JH373295;END=141328;STD_quant_start=0.235702;STD_quant_stop=0.235702;Kurtosis_quant_start=-1.142512;Kurtosis_quant_stop=8.794946;SVTYPE=BND;SUPTYPE=SR;SVLEN=1;STRANDS=--;STRANDS2=0,36,36,0;RE=36;REF_strand=17,21;Strandbias_pval=1.62887e-06;AF=0.486486	GT:DR:DV	0/1:38:36
chrUn_AAEX03022441	8766	122819	N	N[chrUn_JH373295:141327[	.	FAIL_NOTPRECISE	IMPRECISE;SVMETHOD=Snifflesv1.0.12;CHR2=chrUn_JH373295;END=141327;STD_quant_start=57.614234;STD_quant_stop=2.213594;Kurtosis_quant_start=-1.116507;Kurtosis_quant_stop=3.482230;SVTYPE=BND;SUPTYPE=SR;SVLEN=1;STRANDS=++;STRANDS2=12,0,0,12;RE=12;REF_strand=91,83;Strandbias_pval=0.000652654;AF=0.0645161	GT:DR:DV	0/0:174:12
chrUn_AAEX03022441	18955	122820	N	N[chrUn_JH373295:115878[	.	STRANDBIAS	PRECISE;SVMETHOD=Snifflesv1.0.12;CHR2=chrUn_JH373295;END=115878;STD_quant_start=0.316228;STD_quant_stop=0.547723;Kurtosis_quant_start=6.041234;Kurtosis_quant_stop=0.229317;SVTYPE=BND;SUPTYPE=SR;SVLEN=1;STRANDS=++;STRANDS2=19,0,0,19;RE=19;REF_strand=51,56;Strandbias_pval=4.95443e-06;AF=0.150794	GT:DR:DV	0/0:107:19
chrUn_AAEX03022474	2	122821	N	]chrUn_JH373288:196786]N	.	PASS	PRECISE;SVMETHOD=Snifflesv1.0.12;CHR2=chrUn_JH373288;END=196786;STD_quant_start=0.539573;STD_quant_stop=8.341599;Kurtosis_quant_start=29.622825;Kurtosis_quant_stop=41.290940;SVTYPE=BND;SUPTYPE=SR;SVLEN=1;STRANDS=-+;STRANDS2=68,90,68,90;RE=158;REF_strand=14,26;Strandbias_pval=0.375932;AF=0.79798	GT:DR:DV	0/1:40:158
chrUn_AAEX03022474	14060	122822	N	N[chrUn_AAEX03022945:15816[	.	STRANDBIAS	PRECISE;SVMETHOD=Snifflesv1.0.12;CHR2=chrUn_AAEX03022945;END=15816;STD_quant_start=0.577350;STD_quant_stop=0.577350;Kurtosis_quant_start=2.073265;Kurtosis_quant_stop=-0.115917;SVTYPE=BND;SUPTYPE=SR;SVLEN=1;STRANDS=++;STRANDS2=48,0,0,48;RE=48;REF_strand=33,28;Strandbias_pval=2.97732e-09;AF=0.440367	GT:DR:DV	0/1:61:48
chrUn_AAEX03022474	14060	122823	N	N[chrUn_JH373509:2377[	.	FAIL_NOTPRECISE	IMPRECISE;SVMETHOD=Snifflesv1.0.12;CHR2=chrUn_JH373509;END=2377;STD_quant_start=1.183216;STD_quant_stop=16.795833;Kurtosis_quant_start=-0.448980;Kurtosis_quant_stop=-0.505510;SVTYPE=BND;SUPTYPE=SR;SVLEN=1;STRANDS=+-;STRANDS2=4,6,4,6;RE=10;REF_strand=82,79;Strandbias_pval=0.535153;AF=0.0584795	GT:DR:DV	0/0:161:10
chrUn_AAEX03022474	14058	122824	N	N[chrUn_JH373509:2[	.	FAIL_NOTPRECISE	IMPRECISE;SVMETHOD=Snifflesv1.0.12;CHR2=chrUn_JH373509;END=2;STD_quant_start=7.231874;STD_quant_stop=230.264196;Kurtosis_quant_start=1.107605;Kurtosis_quant_stop=0.343520;SVTYPE=BND;SUPTYPE=SR;SVLEN=1;STRANDS=+-;STRANDS2=5,7,5,7;RE=12;REF_strand=33,28;Strandbias_pval=0.53344;AF=0.164384	GT:DR:DV	0/0:61:12
chrUn_AAEX03022474	18865	122825	N	N[chrUn_JH373509:9204[	.	FAIL_NOTPRECISE	IMPRECISE;SVMETHOD=Snifflesv1.0.12;CHR2=chrUn_JH373509;END=9204;STD_quant_start=2.190890;STD_quant_stop=93.467107;Kurtosis_quant_start=0.406313;Kurtosis_quant_stop=-0.366780;SVTYPE=BND;SUPTYPE=SR;SVLEN=1;STRANDS=+-;STRANDS2=4,7,4,7;RE=11;REF_strand=147,143;Strandbias_pval=0.37788;AF=0.0365449	GT:DR:DV	0/0:290:11
chrUn_AAEX03022477	18809	122826	N	N[chrUn_JH373252:308064[	.	PASS	PRECISE;SVMETHOD=Snifflesv1.0.12;CHR2=chrUn_JH373252;END=308064;STD_quant_start=0.471405;STD_quant_stop=1.545603;Kurtosis_quant_start=5.725713;Kurtosis_quant_stop=4.479758;SVTYPE=BND;SUPTYPE=SR;SVLEN=1;STRANDS=+-;STRANDS2=17,19,17,19;RE=36;REF_strand=8,22;Strandbias_pval=0.12649;AF=0.545455	GT:DR:DV	0/1:30:36
chrUn_AAEX03022555	91	122827	N	]chrUn_AAEX03025583:5]N	.	FAIL_NOTPRECISE	IMPRECISE;SVMETHOD=Snifflesv1.0.12;CHR2=chrUn_AAEX03025583;END=5;STD_quant_start=43.192592;STD_quant_stop=1.788854;Kurtosis_quant_start=1.387227;Kurtosis_quant_stop=5.468284;SVTYPE=BND;SUPTYPE=SR;SVLEN=1;STRANDS=--;STRANDS2=0,14,14,0;RE=14;REF_strand=34,44;Strandbias_pval=0.00158203;AF=0.152174	GT:DR:DV	0/0:78:14
chrUn_AAEX03022555	18405	122828	N	N[chrUn_JH373946:1456[	.	PASS	PRECISE;SVMETHOD=Snifflesv1.0.12;CHR2=chrUn_JH373946;END=1456;STD_quant_start=0.000000;STD_quant_stop=0.433013;Kurtosis_quant_start=5.741375;Kurtosis_quant_stop=1.698347;SVTYPE=BND;SUPTYPE=SR;SVLEN=1;STRANDS=++;STRANDS2=32,0,0,32;RE=32;REF_strand=0,0;Strandbias_pval=1;AF=1	GT:DR:DV	1/1:0:32
chrUn_AAEX03022579	5105	122829	N	]chrUn_AAEX03024666:8087]N	.	PASS	PRECISE;SVMETHOD=Snifflesv1.0.12;CHR2=chrUn_AAEX03024666;END=8087;STD_quant_start=0.620174;STD_quant_stop=0.679366;Kurtosis_quant_start=9.571344;Kurtosis_quant_stop=2.372692;SVTYPE=BND;SUPTYPE=SR;SVLEN=1;STRANDS=-+;STRANDS2=17,10,17,10;RE=27;REF_strand=50,49;Strandbias_pval=0.28272;AF=0.214286	GT:DR:DV	0/0:99:27
chrUn_AAEX03022606	2	122830	N	]chrUn_AAEX03024556:7]N	.	FAIL_NOTPRECISE	IMPRECISE;SVMETHOD=Snifflesv1.0.12;CHR2=chrUn_AAEX03024556;END=7;STD_quant_start=0.475191;STD_quant_stop=49.505295;Kurtosis_quant_start=3.526089;Kurtosis_quant_stop=-1.408217;SVTYPE=BND;SUPTYPE=SR;SVLEN=1;STRANDS=--;STRANDS2=0,62,62,0;RE=62;REF_strand=2,3;Strandbias_pval=0.00452284;AF=0.925373	GT:DR:DV	1/1:5:62
chrUn_AAEX03022606	2	122831	N	]chrUn_JH373298:130205]N	.	STRANDBIAS	PRECISE;SVMETHOD=Snifflesv1.0.12;CHR2=chrUn_JH373298;END=130205;STD_quant_start=0.000000;STD_quant_stop=0.000000;Kurtosis_quant_start=5.155368;Kurtosis_quant_stop=6.991200;SVTYPE=BND;SUPTYPE=SR;SVLEN=1;STRANDS=--;STRANDS2=0,19,19,0;RE=19;REF_strand=174,204;Strandbias_pval=1.47076e-05;AF=0.0478589	GT:DR:DV	0/0:378:19
chrUn_AAEX03022659	10527	122832	N	N[chrUn_JH373283:14755[	.	STRANDBIAS	PRECISE;SVMETHOD=Snifflesv1.0.12;CHR2=chrUn_JH373283;END=14755;STD_quant_start=1.443376;STD_quant_stop=0.000000;Kurtosis_quant_start=-0.479915;Kurtosis_quant_stop=1.355592;SVTYPE=BND;SUPTYPE=SR;SVLEN=1;STRANDS=++;STRANDS2=25,0,0,25;RE=25;REF_strand=85,68;Strandbias_pval=2.40067e-06;AF=0.140449	GT:DR:DV	0/0:153:25
chrUn_AAEX03022692	17623	122833	N	N[chrUn_JH373756:21619[	.	PASS	PRECISE;SVMETHOD=Snifflesv1.0.12;CHR2=chrUn_JH373756;END=21619;STD_quant_start=1.048809;STD_quant_stop=0.547723;Kurtosis_quant_start=5.063966;Kurtosis_quant_stop=2.658597;SVTYPE=BND;SUPTYPE=SR;SVLEN=1;STRANDS=++;STRANDS2=15,0,0,15;RE=15;REF_strand=0,0;Strandbias_pval=1;AF=1	GT:DR:DV	1/1:0:15
chrUn_AAEX03022707	13185	122834	N	N[chrUn_JH373242:2[	.	FAIL_NOTPRECISE	IMPRECISE;SVMETHOD=Snifflesv1.0.12;CHR2=chrUn_JH373242;END=2;STD_quant_start=61.765686;STD_quant_stop=1.760682;Kurtosis_quant_start=3.058185;Kurtosis_quant_stop=3.690947;SVTYPE=BND;SUPTYPE=SR;SVLEN=1;STRANDS=+-;STRANDS2=3,7,3,7;RE=10;REF_strand=58,46;Strandbias_pval=0.184057;AF=0.0877193	GT:DR:DV	0/0:104:10
chrUn_AAEX03022712	2	122835	N	]chrUn_AAEX03023286:13742]N	.	PASS	PRECISE;SVMETHOD=Snifflesv1.0.12;CHR2=chrUn_AAEX03023286;END=13742;STD_quant_start=0.519875;STD_quant_stop=2.546858;Kurtosis_quant_start=11.910189;Kurtosis_quant_stop=-1.369246;SVTYPE=BND;SUPTYPE=SR;SVLEN=1;STRANDS=-+;STRANDS2=36,38,36,38;RE=74;REF_strand=9,6;Strandbias_pval=0.57281;AF=0.831461	GT:DR:DV	1/1:15:74
chrUn_AAEX03022735	550	122836	N	]chrUn_JH373420:12506]N	.	FAIL_NOTPRECISE	IMPRECISE;SVMETHOD=Snifflesv1.0.12;CHR2=chrUn_JH373420;END=12506;STD_quant_start=10.368221;STD_quant_stop=0.894427;Kurtosis_quant_start=0.070172;Kurtosis_quant_stop=6.999334;SVTYPE=BND;SUPTYPE=SR;SVLEN=1;STRANDS=-+;STRANDS2=2,9,2,9;RE=11;REF_strand=5,7;Strandbias_pval=0.370709;AF=0.478261	GT:DR:DV	0/1:12:11
chrUn_AAEX03022735	17332	122837	N	N[chrUn_JH373305:2739[	.	FAIL_NOTPRECISE	IMPRECISE;SVMETHOD=Snifflesv1.0.12;CHR2=chrUn_JH373305;END=2739;STD_quant_start=1.897367;STD_quant_stop=46.147589;Kurtosis_quant_start=5.925606;Kurtosis_quant_stop=-0.527311;SVTYPE=BND;SUPTYPE=SR;SVLEN=1;STRANDS=++;STRANDS2=14,0,0,14;RE=14;REF_strand=15,18;Strandbias_pval=0.000249814;AF=0.297872	GT:DR:DV	0/0:33:14
chrUn_AAEX03022740	2	122838	N	]chrUn_JH373262:244613]N	.	PASS	PRECISE;SVMETHOD=Snifflesv1.0.12;CHR2=chrUn_JH373262;END=244613;STD_quant_start=0.529150;STD_quant_stop=2.966479;Kurtosis_quant_start=17.930314;Kurtosis_quant_stop=20.803459;SVTYPE=BND;SUPTYPE=SR;SVLEN=1;STRANDS=-+;STRANDS2=29,22,29,22;RE=51;REF_strand=24,20;Strandbias_pval=0.838797;AF=0.536842	GT:DR:DV	0/1:44:51
chrUn_AAEX03022740	6467	122839	N	N[chrUn_JH373262:258630[	.	PASS	PRECISE;SVMETHOD=Snifflesv1.0.12;CHR2=chrUn_JH373262;END=258630;STD_quant_start=0.948683;STD_quant_stop=1.643168;Kurtosis_quant_start=3.051932;Kurtosis_quant_stop=-0.583348;SVTYPE=BND;SUPTYPE=SR;SVLEN=1;STRANDS=+-;STRANDS2=11,9,11,9;RE=20;REF_strand=72,67;Strandbias_pval=0.815676;AF=0.125786	GT:DR:DV	0/0:139:20
chrUn_AAEX03022755	16994	122840	N	N[chrUn_JH373350:424[	.	FAIL_NOTPRECISE	IMPRECISE;SVMETHOD=Snifflesv1.0.12;CHR2=chrUn_JH373350;END=424;STD_quant_start=4.086563;STD_quant_stop=33.301652;Kurtosis_quant_start=-0.275752;Kurtosis_quant_stop=0.839024;SVTYPE=BND;SUPTYPE=SR;SVLEN=1;STRANDS=++;STRANDS2=11,0,0,11;RE=11;REF_strand=46,42;Strandbias_pval=0.00216312;AF=0.111111	GT:DR:DV	0/0:88:11
chrUn_AAEX03022756	73	122841	N	]chrUn_JH373307:41687]N	.	PASS	PRECISE;SVMETHOD=Snifflesv1.0.12;CHR2=chrUn_JH373307;END=41687;STD_quant_start=0.577350;STD_quant_stop=0.447214;Kurtosis_quant_start=-0.813790;Kurtosis_quant_stop=11.879506;SVTYPE=BND;SUPTYPE=SR;SVLEN=1;STRANDS=-+;STRANDS2=10,20,10,20;RE=30;REF_strand=45,63;Strandbias_pval=0.527946;AF=0.217391	GT:DR:DV	0/0:108:30
chrUn_AAEX03022761	16791	122842	N	N[chrUn_JH373233:1067570[	.	PASS	PRECISE;SVMETHOD=Snifflesv1.0.12;CHR2=chrUn_JH373233;END=1067570;STD_quant_start=2.434866;STD_quant_stop=0.377964;Kurtosis_quant_start=4.465071;Kurtosis_quant_stop=-0.592593;SVTYPE=BND;SUPTYPE=SR;SVLEN=1;STRANDS=+-;STRANDS2=14,14,14,14;RE=28;REF_strand=0,0;Strandbias_pval=1;AF=1	GT:DR:DV	1/1:0:28
chrUn_AAEX03022777	6107	122843	N	N[chrUn_JH373245:70[	.	PASS	PRECISE;SVMETHOD=Snifflesv1.0.12;CHR2=chrUn_JH373245;END=70;STD_quant_start=5.916080;STD_quant_stop=0.316228;Kurtosis_quant_start=-0.356913;Kurtosis_quant_stop=-0.679307;SVTYPE=BND;SUPTYPE=SR;SVLEN=1;STRANDS=+-;STRANDS2=5,14,5,14;RE=19;REF_strand=76,91;Strandbias_pval=0.144072;AF=0.102151	GT:DR:DV	0/0:167:19
chrUn_AAEX03022777	7527	122844	N	N[chrUn_JH373245:70[	.	FAIL_NOTPRECISE	IMPRECISE;SVMETHOD=Snifflesv1.0.12;CHR2=chrUn_JH373245;END=70;STD_quant_start=12.845233;STD_quant_stop=1.243163;Kurtosis_quant_start=-1.769197;Kurtosis_quant_stop=-1.700502;SVTYPE=BND;SUPTYPE=SR;SVLEN=1;STRANDS=+-;STRANDS2=16,7,16,7;RE=23;REF_strand=75,94;Strandbias_pval=0.0269232;AF=0.119792	GT:DR:DV	0/0:169:23
chrUn_AAEX03022777	11623	122845	N	N[chrUn_JH373741:3232[	.	FAIL_NOTPRECISE	IMPRECISE;SVMETHOD=Snifflesv1.0.12;CHR2=chrUn_JH373741;END=3232;STD_quant_start=2.588436;STD_quant_stop=58.038780;Kurtosis_quant_start=2.219784;Kurtosis_quant_stop=0.624333;SVTYPE=BND;SUPTYPE=SR;SVLEN=1;STRANDS=+-;STRANDS2=2,9,2,9;RE=11;REF_strand=110,94;Strandbias_pval=0.0282922;AF=0.0511628	GT:DR:DV	0/0:204:11
chrUn_AAEX03022777	16645	122846	N	N[chrUn_AAEX03024447:7513[	.	STRANDBIAS	PRECISE;SVMETHOD=Snifflesv1.0.12;CHR2=chrUn_AAEX03024447;END=7513;STD_quant_start=0.000000;STD_quant_stop=2.049390;Kurtosis_quant_start=6.556341;Kurtosis_quant_stop=2.143878;SVTYPE=BND;SUPTYPE=SR;SVLEN=1;STRANDS=++;STRANDS2=18,0,0,18;RE=18;REF_strand=167,158;Strandbias_pval=1.04981e-05;AF=0.0524781	GT:DR:DV	0/0:325:18
chrUn_AAEX03022785	16598	122847	N	N[chrUn_AAEX03025348:6224[	.	FAIL_NOTPRECISE	IMPRECISE;SVMETHOD=Snifflesv1.0.12;CHR2=chrUn_AAEX03025348;END=6224;STD_quant_start=18.796276;STD_quant_stop=1.816590;Kurtosis_quant_start=6.073226;Kurtosis_quant_stop=3.033058;SVTYPE=BND;SUPTYPE=SR;SVLEN=1;STRANDS=++;STRANDS2=10,0,0,10;RE=10;REF_strand=0,0;Strandbias_pval=1;AF=1	GT:DR:DV	1/1:0:10
chrUn_AAEX03022786	2	122848	N	]chrUn_JH373401:5905]N	.	STRANDBIAS	PRECISE;SVMETHOD=Snifflesv1.0.12;CHR2=chrUn_JH373401;END=5905;STD_quant_start=0.000000;STD_quant_stop=1.000000;Kurtosis_quant_start=3.863258;Kurtosis_quant_stop=6.893599;SVTYPE=BND;SUPTYPE=SR;SVLEN=1;STRANDS=--;STRANDS2=0,14,14,0;RE=14;REF_strand=4,3;Strandbias_pval=0.00584795;AF=0.666667	GT:DR:DV	0/1:7:14
chrUn_AAEX03022786	16573	122849	N	N[chrUn_JH373349:10880[	.	STRANDBIAS	PRECISE;SVMETHOD=Snifflesv1.0.12;CHR2=chrUn_JH373349;END=10880;STD_quant_start=1.224745;STD_quant_stop=3.794733;Kurtosis_quant_start=1.400000;Kurtosis_quant_stop=7.000000;SVTYPE=BND;SUPTYPE=SR;SVLEN=1;STRANDS=++;STRANDS2=10,0,0,10;RE=10;REF_strand=97,99;Strandbias_pval=0.00166957;AF=0.0485437	GT:DR:DV	0/0:196:10
chrUn_AAEX03022814	2	122850	N	]chrUn_JH373252:7]N	.	PASS	PRECISE;SVMETHOD=Snifflesv1.0.12;CHR2=chrUn_JH373252;END=7;STD_quant_start=0.774597;STD_quant_stop=2.915476;Kurtosis_quant_start=6.992073;Kurtosis_quant_stop=1.171458;SVTYPE=BND;SUPTYPE=SR;SVLEN=1;STRANDS=--;STRANDS2=0,11,11,0;RE=11;REF_strand=0,0;Strandbias_pval=1;AF=1	GT:DR:DV	1/1:0:11
chrUn_AAEX03022814	2	122851	N	]chrUn_JH373265:89]N	.	STRANDBIAS	PRECISE;SVMETHOD=Snifflesv1.0.12;CHR2=chrUn_JH373265;END=89;STD_quant_start=0.645497;STD_quant_stop=3.559026;Kurtosis_quant_start=0.481662;Kurtosis_quant_stop=-0.162742;SVTYPE=BND;SUPTYPE=SR;SVLEN=1;STRANDS=--;STRANDS2=0,24,24,0;RE=24;REF_strand=2,1;Strandbias_pval=0.00854701;AF=0.888889	GT:DR:DV	1/1:3:24
chrUn_AAEX03022814	16455	122852	N	N[chrUn_JH373293:75[	.	FAIL_NOTPRECISE	IMPRECISE;SVMETHOD=Snifflesv1.0.12;CHR2=chrUn_JH373293;END=75;STD_quant_start=0.632456;STD_quant_stop=31.062840;Kurtosis_quant_start=3.030450;Kurtosis_quant_stop=4.583718;SVTYPE=BND;SUPTYPE=SR;SVLEN=1;STRANDS=+-;STRANDS2=9,4,9,4;RE=13;REF_strand=2,3;Strandbias_pval=0.32598;AF=0.722222	GT:DR:DV	0/1:5:13
chrUn_AAEX03022814	16454	122853	N	N[chrUn_JH373284:204821[	.	PASS	PRECISE;SVMETHOD=Snifflesv1.0.12;CHR2=chrUn_JH373284;END=204821;STD_quant_start=1.549193;STD_quant_stop=2.569047;Kurtosis_quant_start=0.119965;Kurtosis_quant_stop=-0.462546;SVTYPE=BND;SUPTYPE=SR;SVLEN=1;STRANDS=+-;STRANDS2=7,8,7,8;RE=15;REF_strand=1,0;Strandbias_pval=1;AF=0.9375	GT:DR:DV	1/1:1:15
chrUn_AAEX03022821	16407	122854	N	N[chrUn_JH373841:2[	.	PASS	PRECISE;SVMETHOD=Snifflesv1.0.12;CHR2=chrUn_JH373841;END=2;STD_quant_start=0.547723;STD_quant_stop=0.580948;Kurtosis_quant_start=12.458911;Kurtosis_quant_stop=73.104291;SVTYPE=BND;SUPTYPE=SR;SVLEN=1;STRANDS=+-;STRANDS2=90,70,90,70;RE=160;REF_strand=0,0;Strandbias_pval=1;AF=1	GT:DR:DV	1/1:0:160
chrUn_AAEX03022849	225	122855	N	]chrUn_JH373318:6397]N	.	PASS	PRECISE;SVMETHOD=Snifflesv1.0.12;CHR2=chrUn_JH373318;END=6397;STD_quant_start=4.335897;STD_quant_stop=1.974842;Kurtosis_quant_start=5.668605;Kurtosis_quant_stop=-0.854442;SVTYPE=BND;SUPTYPE=SR;SVLEN=1;STRANDS=-+;STRANDS2=8,5,8,5;RE=13;REF_strand=12,20;Strandbias_pval=0.19147;AF=0.288889	GT:DR:DV	0/0:32:13
chrUn_AAEX03022858	2	122856	N	]chrUn_AAEX03024819:7631]N	.	PASS	PRECISE;SVMETHOD=Snifflesv1.0.12;CHR2=chrUn_AAEX03024819;END=7631;STD_quant_start=1.095445;STD_quant_stop=1.048809;Kurtosis_quant_start=-1.090106;Kurtosis_quant_stop=-0.791555;SVTYPE=BND;SUPTYPE=SR;SVLEN=1;STRANDS=-+;STRANDS2=10,8,10,8;RE=18;REF_strand=0,0;Strandbias_pval=1;AF=1	GT:DR:DV	1/1:0:18
chrUn_AAEX03022858	5410	122857	N	]chrUn_JH373340:32033]N	.	FAIL_NOTPRECISE	IMPRECISE;SVMETHOD=Snifflesv1.0.12;CHR2=chrUn_JH373340;END=32033;STD_quant_start=97.130325;STD_quant_stop=25.828279;Kurtosis_quant_start=2.252346;Kurtosis_quant_stop=-0.815315;SVTYPE=BND;SUPTYPE=SR;SVLEN=1;STRANDS=--;STRANDS2=0,13,13,0;RE=13;REF_strand=42,51;Strandbias_pval=0.00141389;AF=0.122642	GT:DR:DV	0/0:93:13
chrUn_AAEX03022858	11279	122858	N	N[chrUn_AAEX03024955:139[	.	FAIL_NOTPRECISE	IMPRECISE;SVMETHOD=Snifflesv1.0.12;CHR2=chrUn_AAEX03024955;END=139;STD_quant_start=6.024948;STD_quant_stop=38.551265;Kurtosis_quant_start=-1.202787;Kurtosis_quant_stop=-0.826178;SVTYPE=BND;SUPTYPE=SR;SVLEN=1;STRANDS=+-;STRANDS2=10,9,10,9;RE=19;REF_strand=78,59;Strandbias_pval=0.806895;AF=0.121795	GT:DR:DV	0/0:137:19
chrUn_AAEX03022858	15809	122859	N	N[chrUn_AAEX03023082:6541[	.	FAIL_NOTPRECISE	IMPRECISE;SVMETHOD=Snifflesv1.0.12;CHR2=chrUn_AAEX03023082;END=6541;STD_quant_start=21.311968;STD_quant_stop=74.370021;Kurtosis_quant_start=-1.684719;Kurtosis_quant_stop=-1.340728;SVTYPE=BND;SUPTYPE=SR;SVLEN=1;STRANDS=++;STRANDS2=17,0,0,17;RE=17;REF_strand=84,84;Strandbias_pval=3.20438e-05;AF=0.0918919	GT:DR:DV	0/0:168:17
chrUn_AAEX03022862	8433	122860	N	]chrUn_JH373516:34526]N	.	PASS	PRECISE;SVMETHOD=Snifflesv1.0.12;CHR2=chrUn_JH373516;END=34526;STD_quant_start=2.323790;STD_quant_stop=0.632456;Kurtosis_quant_start=5.034295;Kurtosis_quant_stop=0.375939;SVTYPE=BND;SUPTYPE=SR;SVLEN=1;STRANDS=-+;STRANDS2=11,5,11,5;RE=16;REF_strand=42,45;Strandbias_pval=0.175982;AF=0.15534	GT:DR:DV	0/0:87:16
chrUn_AAEX03022862	16172	122861	N	N[chrUn_JH373260:341793[	.	STRANDBIAS	PRECISE;SVMETHOD=Snifflesv1.0.12;CHR2=chrUn_JH373260;END=341793;STD_quant_start=0.632456;STD_quant_stop=0.447214;Kurtosis_quant_start=6.421630;Kurtosis_quant_stop=3.292507;SVTYPE=BND;SUPTYPE=SR;SVLEN=1;STRANDS=++;STRANDS2=20,0,0,20;RE=20;REF_strand=14,14;Strandbias_pval=8.77547e-05;AF=0.416667	GT:DR:DV	0/1:28:20
chrUn_AAEX03022863	15979	122862	N	N[chrUn_AAEX03024246:267[	.	FAIL_NOTPRECISE	IMPRECISE;SVMETHOD=Snifflesv1.0.12;CHR2=chrUn_AAEX03024246;END=267;STD_quant_start=122.576915;STD_quant_stop=133.201727;Kurtosis_quant_start=3.480670;Kurtosis_quant_stop=-0.641394;SVTYPE=BND;SUPTYPE=SR;SVLEN=1;STRANDS=+-;STRANDS2=3,8,3,8;RE=11;REF_strand=66,46;Strandbias_pval=0.0577008;AF=0.0894309	GT:DR:DV	0/0:112:11
chrUn_AAEX03022863	15984	122863	N	N[chrUn_JH373340:47286[	.	FAIL_NOTPRECISE	IMPRECISE;SVMETHOD=Snifflesv1.0.12;CHR2=chrUn_JH373340;END=47286;STD_quant_start=2.898275;STD_quant_stop=66.969396;Kurtosis_quant_start=6.302721;Kurtosis_quant_stop=-1.447629;SVTYPE=BND;SUPTYPE=SR;SVLEN=1;STRANDS=++;STRANDS2=10,0,0,10;RE=10;REF_strand=90,97;Strandbias_pval=0.00155388;AF=0.0507614	GT:DR:DV	0/0:187:10
chrUn_AAEX03022863	15984	122864	N	N[chrUn_JH373340:45929[	.	FAIL_NOTPRECISE	IMPRECISE;SVMETHOD=Snifflesv1.0.12;CHR2=chrUn_JH373340;END=45929;STD_quant_start=1.140175;STD_quant_stop=23.364503;Kurtosis_quant_start=1.953543;Kurtosis_quant_stop=-1.319077;SVTYPE=BND;SUPTYPE=SR;SVLEN=1;STRANDS=++;STRANDS2=12,0,0,12;RE=12;REF_strand=109,115;Strandbias_pval=0.000381063;AF=0.0508475	GT:DR:DV	0/0:224:12
chrUn_AAEX03022863	15985	122865	N	N[chrUn_JH373663:3667[	.	FAIL_NOTPRECISE	IMPRECISE;SVMETHOD=Snifflesv1.0.12;CHR2=chrUn_JH373663;END=3667;STD_quant_start=0.000000;STD_quant_stop=20.636537;Kurtosis_quant_start=5.417566;Kurtosis_quant_stop=-0.650946;SVTYPE=BND;SUPTYPE=SR;SVLEN=1;STRANDS=++;STRANDS2=31,0,0,31;RE=31;REF_strand=21,39;Strandbias_pval=1.16341e-10;AF=0.340659	GT:DR:DV	0/1:60:31
chrUn_AAEX03022877	434	122866	N	]chrUn_JH373509:33187]N	.	PASS	PRECISE;SVMETHOD=Snifflesv1.0.12;CHR2=chrUn_JH373509;END=33187;STD_quant_start=7.042727;STD_quant_stop=0.774597;Kurtosis_quant_start=-1.624166;Kurtosis_quant_stop=6.475777;SVTYPE=BND;SUPTYPE=SR;SVLEN=1;STRANDS=-+;STRANDS2=6,6,6,6;RE=12;REF_strand=3,4;Strandbias_pval=1;AF=0.631579	GT:DR:DV	0/1:7:12
chrUn_AAEX03022909	15965	122867	N	N[chrUn_JH373370:64[	.	PASS	PRECISE;SVMETHOD=Snifflesv1.0.12;CHR2=chrUn_JH373370;END=64;STD_quant_start=1.303840;STD_quant_stop=6.284903;Kurtosis_quant_start=0.769483;Kurtosis_quant_stop=-1.280211;SVTYPE=BND;SUPTYPE=SR;SVLEN=1;STRANDS=+-;STRANDS2=7,10,7,10;RE=17;REF_strand=2,6;Strandbias_pval=0.660761;AF=0.68	GT:DR:DV	0/1:8:17
chrUn_AAEX03022944	2078	122868	N	]chrUn_AAEX03023832:3515]N	.	FAIL_NOTPRECISE	IMPRECISE;SVMETHOD=Snifflesv1.0.12;CHR2=chrUn_AAEX03023832;END=3515;STD_quant_start=25.841827;STD_quant_stop=5.822371;Kurtosis_quant_start=-1.428006;Kurtosis_quant_stop=0.172721;SVTYPE=BND;SUPTYPE=SR;SVLEN=1;STRANDS=--;STRANDS2=0,19,19,0;RE=19;REF_strand=393,218;Strandbias_pval=5.36983e-09;AF=0.0301587	GT:DR:DV	0/0:611:19
chrUn_AAEX03022944	10945	122869	N	N[chrUn_JH374004:17592[	.	STRANDBIAS	PRECISE;SVMETHOD=Snifflesv1.0.12;CHR2=chrUn_JH374004;END=17592;STD_quant_start=1.673320;STD_quant_stop=0.516398;Kurtosis_quant_start=-0.169946;Kurtosis_quant_stop=2.500480;SVTYPE=BND;SUPTYPE=SR;SVLEN=1;STRANDS=++;STRANDS2=30,0,0,30;RE=30;REF_strand=16,29;Strandbias_pval=1.3105e-09;AF=0.4	GT:DR:DV	0/1:45:30
chrUn_AAEX03022945	2	122870	N	]chrUn_JH373509:10924]N	.	FAIL_NOTPRECISE	IMPRECISE;SVMETHOD=Snifflesv1.0.12;CHR2=chrUn_JH373509;END=10924;STD_quant_start=3.224903;STD_quant_stop=377.252568;Kurtosis_quant_start=3.231509;Kurtosis_quant_stop=-0.205926;SVTYPE=BND;SUPTYPE=SR;SVLEN=1;STRANDS=--;STRANDS2=0,10,10,0;RE=10;REF_strand=190,199;Strandbias_pval=0.00192798;AF=0.0250627	GT:DR:DV	0/0:389:10
chrUn_AAEX03022945	3055	122871	N	]chrUn_JH373393:46663]N	.	FAIL_NOTPRECISE	IMPRECISE;SVMETHOD=Snifflesv1.0.12;CHR2=chrUn_JH373393;END=46663;STD_quant_start=0.632456;STD_quant_stop=66.502632;Kurtosis_quant_start=2.746930;Kurtosis_quant_stop=-1.315657;SVTYPE=BND;SUPTYPE=SR;SVLEN=1;STRANDS=--;STRANDS2=0,13,13,0;RE=13;REF_strand=119,91;Strandbias_pval=3.22613e-05;AF=0.058296	GT:DR:DV	0/0:210:13
chrUn_AAEX03022945	3055	122872	N	]chrUn_AAEX03024129:2]N	.	STRANDBIAS	PRECISE;SVMETHOD=Snifflesv1.0.12;CHR2=chrUn_AAEX03024129;END=2;STD_quant_start=0.426401;STD_quant_stop=1.705606;Kurtosis_quant_start=7.899023;Kurtosis_quant_stop=1.797851;SVTYPE=BND;SUPTYPE=SR;SVLEN=1;STRANDS=--;STRANDS2=0,23,23,0;RE=23;REF_strand=94,63;Strandbias_pval=7.13469e-09;AF=0.127778	GT:DR:DV	0/0:157:23
chrUn_AAEX03022945	3055	122873	N	]chrUn_AAEX03024890:7429]N	.	PASS	PRECISE;SVMETHOD=Snifflesv1.0.12;CHR2=chrUn_AAEX03024890;END=7429;STD_quant_start=0.000000;STD_quant_stop=0.577350;Kurtosis_quant_start=3.953456;Kurtosis_quant_stop=-1.240989;SVTYPE=BND;SUPTYPE=SR;SVLEN=1;STRANDS=-+;STRANDS2=16,8,16,8;RE=24;REF_strand=94,63;Strandbias_pval=0.654975;AF=0.132597	GT:DR:DV	0/0:157:24
chrUn_AAEX03022945	6301	122874	N	]chrUn_JH373509:2380]N	.	STRANDBIAS	PRECISE;SVMETHOD=Snifflesv1.0.12;CHR2=chrUn_JH373509;END=2380;STD_quant_start=0.632456;STD_quant_stop=4.647580;Kurtosis_quant_start=1.506154;Kurtosis_quant_stop=1.597055;SVTYPE=BND;SUPTYPE=SR;SVLEN=1;STRANDS=--;STRANDS2=0,16,16,0;RE=16;REF_strand=332,297;Strandbias_pval=7.72479e-06;AF=0.0248062	GT:DR:DV	0/0:629:16
chrUn_AAEX03022980	15771	122875	N	N[chrUn_JH373299:113804[	.	PASS	PRECISE;SVMETHOD=Snifflesv1.0.12;CHR2=chrUn_JH373299;END=113804;STD_quant_start=0.948683;STD_quant_stop=1.612452;Kurtosis_quant_start=0.170732;Kurtosis_quant_stop=6.952860;SVTYPE=BND;SUPTYPE=SR;SVLEN=1;STRANDS=+-;STRANDS2=6,6,6,6;RE=12;REF_strand=84,56;Strandbias_pval=0.549623;AF=0.0789474	GT:DR:DV	0/0:140:12
chrUn_AAEX03023018	111	122876	N	]chrUn_JH373509:7312]N	.	FAIL_NOTPRECISE	IMPRECISE;SVMETHOD=Snifflesv1.0.12;CHR2=chrUn_JH373509;END=7312;STD_quant_start=11.344602;STD_quant_stop=121.280254;Kurtosis_quant_start=-1.716862;Kurtosis_quant_stop=2.640399;SVTYPE=BND;SUPTYPE=SR;SVLEN=1;STRANDS=--;STRANDS2=0,10,10,0;RE=10;REF_strand=127,118;Strandbias_pval=0.00162715;AF=0.0392157	GT:DR:DV	0/0:245:10
chrUn_AAEX03023050	2	122877	N	]chrUn_JH373471:14859]N	.	STRANDBIAS	PRECISE;SVMETHOD=Snifflesv1.0.12;CHR2=chrUn_JH373471;END=14859;STD_quant_start=0.000000;STD_quant_stop=0.000000;Kurtosis_quant_start=2.676363;Kurtosis_quant_stop=3.217902;SVTYPE=BND;SUPTYPE=SR;SVLEN=1;STRANDS=--;STRANDS2=0,25,25,0;RE=25;REF_strand=2,0;Strandbias_pval=0.002849;AF=0.925926	GT:DR:DV	1/1:2:25
chrUn_AAEX03023060	2	122878	N	]chrUn_JH373237:122749]N	.	PASS	PRECISE;SVMETHOD=Snifflesv1.0.12;CHR2=chrUn_JH373237;END=122749;STD_quant_start=0.612372;STD_quant_stop=3.354102;Kurtosis_quant_start=5.856808;Kurtosis_quant_stop=-1.120423;SVTYPE=BND;SUPTYPE=SR;SVLEN=1;STRANDS=-+;STRANDS2=16,17,16,17;RE=33;REF_strand=24,29;Strandbias_pval=0.826261;AF=0.383721	GT:DR:DV	0/1:53:33
chrUn_AAEX03023082	12	122879	N	]chrUn_JH373251:5]N	.	FAIL_NOTPRECISE	IMPRECISE;SVMETHOD=Snifflesv1.0.12;CHR2=chrUn_JH373251;END=5;STD_quant_start=240.043954;STD_quant_stop=10.266450;Kurtosis_quant_start=6.787446;Kurtosis_quant_stop=0.996900;SVTYPE=BND;SUPTYPE=SR;SVLEN=1;STRANDS=--;STRANDS2=0,10,10,0;RE=10;REF_strand=23,11;Strandbias_pval=0.000142152;AF=0.227273	GT:DR:DV	0/0:34:10
chrUn_AAEX03023082	11035	122880	N	N[chrUn_JH373238:880338[	.	FAIL_NOTPRECISE	IMPRECISE;SVMETHOD=Snifflesv1.0.12;CHR2=chrUn_JH373238;END=880338;STD_quant_start=7.113368;STD_quant_stop=67.549241;Kurtosis_quant_start=3.640394;Kurtosis_quant_stop=0.497841;SVTYPE=BND;SUPTYPE=SR;SVLEN=1;STRANDS=++;STRANDS2=10,0,0,10;RE=10;REF_strand=49,48;Strandbias_pval=0.00197422;AF=0.0934579	GT:DR:DV	0/0:97:10
chrUn_AAEX03023083	2	122881	N	]chrUn_JH373239:216748]N	.	STRANDBIAS	PRECISE;SVMETHOD=Snifflesv1.0.12;CHR2=chrUn_JH373239;END=216748;STD_quant_start=0.392232;STD_quant_stop=1.358732;Kurtosis_quant_start=4.441895;Kurtosis_quant_stop=3.407956;SVTYPE=BND;SUPTYPE=SR;SVLEN=1;STRANDS=--;STRANDS2=0,27,27,0;RE=27;REF_strand=4,6;Strandbias_pval=0.00317965;AF=0.72973	GT:DR:DV	0/1:10:27
chrUn_AAEX03023240	14275	122882	N	N[chrUn_AAEX03023450:13088[	.	PASS	PRECISE;SVMETHOD=Snifflesv1.0.12;CHR2=chrUn_AAEX03023450;END=13088;STD_quant_start=0.384900;STD_quant_stop=0.638285;Kurtosis_quant_start=9.880655;Kurtosis_quant_stop=23.300665;SVTYPE=BND;SUPTYPE=SR;SVLEN=1;STRANDS=++;STRANDS2=54,0,0,54;RE=54;REF_strand=0,0;Strandbias_pval=1;AF=1	GT:DR:DV	1/1:0:54
chrUn_AAEX03023257	14195	122883	N	N[chrUn_JH373253:6326[	.	FAIL_NOTPRECISE	IMPRECISE;SVMETHOD=Snifflesv1.0.12;CHR2=chrUn_JH373253;END=6326;STD_quant_start=2.366432;STD_quant_stop=26.149570;Kurtosis_quant_start=6.599086;Kurtosis_quant_stop=1.028983;SVTYPE=BND;SUPTYPE=SR;SVLEN=1;STRANDS=++;STRANDS2=11,0,0,11;RE=11;REF_strand=192,190;Strandbias_pval=0.000899746;AF=0.0279898	GT:DR:DV	0/0:382:11
chrUn_AAEX03023291	2	122884	N	]chrUn_JH373240:368185]N	.	STRANDBIAS	PRECISE;SVMETHOD=Snifflesv1.0.12;CHR2=chrUn_JH373240;END=368185;STD_quant_start=0.000000;STD_quant_stop=9.383966;Kurtosis_quant_start=4.719934;Kurtosis_quant_stop=-1.210874;SVTYPE=BND;SUPTYPE=SR;SVLEN=1;STRANDS=--;STRANDS2=0,35,35,0;RE=35;REF_strand=45,44;Strandbias_pval=4.07204e-09;AF=0.282258	GT:DR:DV	0/0:89:35
chrUn_AAEX03023291	13312	122885	N	N[chrUn_JH373260:1902[	.	PASS	PRECISE;SVMETHOD=Snifflesv1.0.12;CHR2=chrUn_JH373260;END=1902;STD_quant_start=1.140175;STD_quant_stop=7.049823;Kurtosis_quant_start=-0.725597;Kurtosis_quant_stop=-0.978262;SVTYPE=BND;SUPTYPE=SR;SVLEN=1;STRANDS=+-;STRANDS2=9,9,9,9;RE=18;REF_strand=24,25;Strandbias_pval=1;AF=0.268657	GT:DR:DV	0/0:49:18
chrUn_AAEX03023347	3	122886	N	]chrUn_JH373751:3596]N	.	FAIL_NOTPRECISE	IMPRECISE;SVMETHOD=Snifflesv1.0.12;CHR2=chrUn_JH373751;END=3596;STD_quant_start=199.544481;STD_quant_stop=111.429799;Kurtosis_quant_start=2.155078;Kurtosis_quant_stop=-0.356404;SVTYPE=BND;SUPTYPE=SR;SVLEN=1;STRANDS=-+;STRANDS2=3,8,3,8;RE=11;REF_strand=74,72;Strandbias_pval=0.210698;AF=0.0700637	GT:DR:DV	0/0:146:11
chrUn_AAEX03023367	3	122887	N	]chrUn_AAEX03024224:9680]N	.	PASS	PRECISE;SVMETHOD=Snifflesv1.0.12;CHR2=chrUn_AAEX03024224;END=9680;STD_quant_start=0.323498;STD_quant_stop=0.000000;Kurtosis_quant_start=31.693800;Kurtosis_quant_stop=49.672535;SVTYPE=BND;SUPTYPE=SR;SVLEN=1;STRANDS=-+;STRANDS2=135,209,135,209;RE=344;REF_strand=0,0;Strandbias_pval=1;AF=1	GT:DR:DV	1/1:0:344
chrUn_AAEX03023424	2	122888	N	]chrUn_JH373372:19404]N	.	PASS	PRECISE;SVMETHOD=Snifflesv1.0.12;CHR2=chrUn_JH373372;END=19404;STD_quant_start=0.516398;STD_quant_stop=0.683130;Kurtosis_quant_start=0.727602;Kurtosis_quant_stop=3.855799;SVTYPE=BND;SUPTYPE=SR;SVLEN=1;STRANDS=--;STRANDS2=0,30,30,0;RE=30;REF_strand=0,0;Strandbias_pval=1;AF=1	GT:DR:DV	1/1:0:30
chrUn_AAEX03023424	3	122889	N	]chrUn_JH373372:5]N	.	PASS	PRECISE;SVMETHOD=Snifflesv1.0.12;CHR2=chrUn_JH373372;END=5;STD_quant_start=2.000000;STD_quant_stop=1.303840;Kurtosis_quant_start=-1.285322;Kurtosis_quant_stop=5.547685;SVTYPE=BND;SUPTYPE=SR;SVLEN=1;STRANDS=--;STRANDS2=0,12,12,0;RE=12;REF_strand=0,0;Strandbias_pval=1;AF=1	GT:DR:DV	1/1:0:12
chrUn_AAEX03023424	2	122890	N	]chrUn_AAEX03025189:5033]N	.	STRANDBIAS	PRECISE;SVMETHOD=Snifflesv1.0.12;CHR2=chrUn_AAEX03025189;END=5033;STD_quant_start=0.353553;STD_quant_stop=2.165064;Kurtosis_quant_start=1.592195;Kurtosis_quant_stop=1.321165;SVTYPE=BND;SUPTYPE=SR;SVLEN=1;STRANDS=--;STRANDS2=0,33,33,0;RE=33;REF_strand=26,36;Strandbias_pval=1.6529e-06;AF=0.347368	GT:DR:DV	0/1:62:33
chrUn_AAEX03023424	12394	122891	N	N[chrUn_AAEX03025189:2[	.	PASS	PRECISE;SVMETHOD=Snifflesv1.0.12;CHR2=chrUn_AAEX03025189;END=2;STD_quant_start=3.130495;STD_quant_stop=0.447214;Kurtosis_quant_start=0.289159;Kurtosis_quant_stop=6.744879;SVTYPE=BND;SUPTYPE=SR;SVLEN=1;STRANDS=+-;STRANDS2=7,10,7,10;RE=17;REF_strand=14,4;Strandbias_pval=0.0409118;AF=0.485714	GT:DR:DV	0/1:18:17
chrUn_AAEX03023426	2	122892	N	]chrUn_AAEX03025729:5143]N	.	PASS	PRECISE;SVMETHOD=Snifflesv1.0.12;CHR2=chrUn_AAEX03025729;END=5143;STD_quant_start=0.707107;STD_quant_stop=2.366432;Kurtosis_quant_start=0.196694;Kurtosis_quant_stop=5.433737;SVTYPE=BND;SUPTYPE=SR;SVLEN=1;STRANDS=-+;STRANDS2=9,4,9,4;RE=13;REF_strand=0,0;Strandbias_pval=1;AF=1	GT:DR:DV	1/1:0:13
chrUn_AAEX03023426	10789	122893	N	N[chrUn_JH373431:44567[	.	STRANDBIAS	PRECISE;SVMETHOD=Snifflesv1.0.12;CHR2=chrUn_JH373431;END=44567;STD_quant_start=0.674200;STD_quant_stop=0.603023;Kurtosis_quant_start=5.137619;Kurtosis_quant_stop=5.480083;SVTYPE=BND;SUPTYPE=SR;SVLEN=1;STRANDS=++;STRANDS2=22,0,0,22;RE=22;REF_strand=3,5;Strandbias_pval=0.000392966;AF=0.733333	GT:DR:DV	0/1:8:22
chrUn_AAEX03023460	2	122894	N	]chrUn_JH373930:270]N	.	PASS	PRECISE;SVMETHOD=Snifflesv1.0.12;CHR2=chrUn_JH373930;END=270;STD_quant_start=0.522233;STD_quant_stop=0.651339;Kurtosis_quant_start=8.500741;Kurtosis_quant_stop=5.306421;SVTYPE=BND;SUPTYPE=SR;SVLEN=1;STRANDS=--;STRANDS2=0,67,67,0;RE=67;REF_strand=2,7;Strandbias_pval=0.0126316;AF=0.881579	GT:DR:DV	1/1:9:67
chrUn_AAEX03023504	652	122895	N	]chrUn_JH373320:91013]N	.	FAIL_NOTPRECISE	IMPRECISE;SVMETHOD=Snifflesv1.0.12;CHR2=chrUn_JH373320;END=91013;STD_quant_start=11.135529;STD_quant_stop=3.420526;Kurtosis_quant_start=-1.214588;Kurtosis_quant_stop=1.318349;SVTYPE=BND;SUPTYPE=SR;SVLEN=1;STRANDS=-+;STRANDS2=6,8,6,8;RE=14;REF_strand=10,11;Strandbias_pval=1;AF=0.4	GT:DR:DV	0/1:21:14
chrUn_AAEX03023507	8909	122896	N	N[chrUn_JH373663:15151[	.	PASS	PRECISE;SVMETHOD=Snifflesv1.0.12;CHR2=chrUn_JH373663;END=15151;STD_quant_start=0.447214;STD_quant_stop=0.000000;Kurtosis_quant_start=2.096534;Kurtosis_quant_stop=1.787245;SVTYPE=BND;SUPTYPE=SR;SVLEN=1;STRANDS=+-;STRANDS2=7,13,7,13;RE=20;REF_strand=5,13;Strandbias_pval=0.734239;AF=0.526316	GT:DR:DV	0/1:18:20
chrUn_AAEX03023519	12897	122897	N	N[chrUn_JH373707:1787[	.	PASS	PRECISE;SVMETHOD=Snifflesv1.0.12;CHR2=chrUn_JH373707;END=1787;STD_quant_start=0.272166;STD_quant_stop=0.000000;Kurtosis_quant_start=21.408242;Kurtosis_quant_stop=1.520729;SVTYPE=BND;SUPTYPE=SR;SVLEN=1;STRANDS=+-;STRANDS2=29,26,29,26;RE=55;REF_strand=17,20;Strandbias_pval=0.670949;AF=0.597826	GT:DR:DV	0/1:37:55
chrUn_AAEX03023521	2	122898	N	]chrUn_JH373435:29466]N	.	PASS	PRECISE;SVMETHOD=Snifflesv1.0.12;CHR2=chrUn_JH373435;END=29466;STD_quant_start=0.638285;STD_quant_stop=0.000000;Kurtosis_quant_start=10.037588;Kurtosis_quant_stop=7.606599;SVTYPE=BND;SUPTYPE=SR;SVLEN=1;STRANDS=-+;STRANDS2=40,15,40,15;RE=55;REF_strand=0,0;Strandbias_pval=1;AF=1	GT:DR:DV	1/1:0:55
chrUn_AAEX03023521	15	122899	N	]chrUn_JH373435:28003]N	.	FAIL_NOTPRECISE	IMPRECISE;SVMETHOD=Snifflesv1.0.12;CHR2=chrUn_JH373435;END=28003;STD_quant_start=227.200792;STD_quant_stop=223.561401;Kurtosis_quant_start=0.475780;Kurtosis_quant_stop=0.330574;SVTYPE=BND;SUPTYPE=SR;SVLEN=1;STRANDS=-+;STRANDS2=8,3,8,3;RE=11;REF_strand=504,258;Strandbias_pval=0.75839;AF=0.0142303	GT:DR:DV	0/0:762:11
chrUn_AAEX03023521	490	122900	N	]chrUn_JH373435:28336]N	.	FAIL_NOTPRECISE	IMPRECISE;SVMETHOD=Snifflesv1.0.12;CHR2=chrUn_JH373435;END=28336;STD_quant_start=399.080944;STD_quant_stop=307.918658;Kurtosis_quant_start=-1.540104;Kurtosis_quant_stop=-0.520093;SVTYPE=BND;SUPTYPE=SR;SVLEN=1;STRANDS=-+;STRANDS2=9,2,9,2;RE=11;REF_strand=459,234;Strandbias_pval=0.351169;AF=0.015625	GT:DR:DV	0/0:693:11
chrUn_AAEX03023521	12821	122901	N	N[chrUn_AAEX03024316:670[	.	FAIL_NOTPRECISE	IMPRECISE;SVMETHOD=Snifflesv1.0.12;CHR2=chrUn_AAEX03024316;END=670;STD_quant_start=0.462910;STD_quant_stop=38.896382;Kurtosis_quant_start=7.181588;Kurtosis_quant_stop=-0.972474;SVTYPE=BND;SUPTYPE=SR;SVLEN=1;STRANDS=++;STRANDS2=28,0,0,28;RE=28;REF_strand=55,213;Strandbias_pval=7.39405e-18;AF=0.0945946	GT:DR:DV	0/0:268:28
chrUn_AAEX03023556	11	122902	N	]chrUn_JH373261:365468]N	.	FAIL_NOTPRECISE	IMPRECISE;SVMETHOD=Snifflesv1.0.12;CHR2=chrUn_JH373261;END=365468;STD_quant_start=34.216955;STD_quant_stop=2.190890;Kurtosis_quant_start=-0.031169;Kurtosis_quant_stop=6.539229;SVTYPE=BND;SUPTYPE=SR;SVLEN=1;STRANDS=-+;STRANDS2=9,4,9,4;RE=13;REF_strand=19,34;Strandbias_pval=0.0573581;AF=0.19697	GT:DR:DV	0/0:53:13
chrUn_AAEX03023556	5807	122903	N	N[chrUn_AAEX03024937:6[	.	PASS	PRECISE;SVMETHOD=Snifflesv1.0.12;CHR2=chrUn_AAEX03024937;END=6;STD_quant_start=0.632456;STD_quant_stop=1.303840;Kurtosis_quant_start=6.939558;Kurtosis_quant_stop=-0.221614;SVTYPE=BND;SUPTYPE=SR;SVLEN=1;STRANDS=+-;STRANDS2=8,6,8,6;RE=14;REF_strand=76,64;Strandbias_pval=1;AF=0.0909091	GT:DR:DV	0/0:140:14
chrUn_AAEX03023556	7209	122904	N	N[chrUn_JH373363:24093[	.	FAIL_NOTPRECISE	IMPRECISE;SVMETHOD=Snifflesv1.0.12;CHR2=chrUn_JH373363;END=24093;STD_quant_start=6.030227;STD_quant_stop=169.282711;Kurtosis_quant_start=-0.856492;Kurtosis_quant_stop=-2.206125;SVTYPE=BND;SUPTYPE=SR;SVLEN=1;STRANDS=+-;STRANDS2=12,11,12,11;RE=23;REF_strand=52,38;Strandbias_pval=0.644911;AF=0.20354	GT:DR:DV	0/0:90:23
chrUn_AAEX03023556	5808	122905	N	N[chrUn_AAEX03024937:5[	.	PASS	PRECISE;SVMETHOD=Snifflesv1.0.12;CHR2=chrUn_AAEX03024937;END=5;STD_quant_start=0.447214;STD_quant_stop=0.948683;Kurtosis_quant_start=-1.000867;Kurtosis_quant_stop=6.608338;SVTYPE=BND;SUPTYPE=SR;SVLEN=1;STRANDS=+-;STRANDS2=14,7,14,7;RE=21;REF_strand=75,64;Strandbias_pval=0.348538;AF=0.13125	GT:DR:DV	0/0:139:21
chrUn_AAEX03023627	6	122906	N	]chrUn_JH373435:1916]N	.	FAIL_NOTPRECISE	IMPRECISE;SVMETHOD=Snifflesv1.0.12;CHR2=chrUn_JH373435;END=1916;STD_quant_start=0.436436;STD_quant_stop=23.202011;Kurtosis_quant_start=14.896291;Kurtosis_quant_stop=-1.466669;SVTYPE=BND;SUPTYPE=SR;SVLEN=1;STRANDS=--;STRANDS2=0,43,43,0;RE=43;REF_strand=73,14;Strandbias_pval=1.51517e-22;AF=0.330769	GT:DR:DV	0/1:87:43
chrUn_AAEX03023627	12231	122907	N	N[chrUn_AAEX03024411:6365[	.	PASS	PRECISE;SVMETHOD=Snifflesv1.0.12;CHR2=chrUn_AAEX03024411;END=6365;STD_quant_start=0.707107;STD_quant_stop=4.636809;Kurtosis_quant_start=6.994218;Kurtosis_quant_stop=6.979351;SVTYPE=BND;SUPTYPE=SR;SVLEN=1;STRANDS=+-;STRANDS2=6,6,6,6;RE=12;REF_strand=465,536;Strandbias_pval=1;AF=0.011846	GT:DR:DV	0/0:1001:12
chrUn_AAEX03023627	12230	122908	N	N[chrUn_AAEX03024411:614[	.	PASS	PRECISE;SVMETHOD=Snifflesv1.0.12;CHR2=chrUn_AAEX03024411;END=614;STD_quant_start=0.000000;STD_quant_stop=4.662279;Kurtosis_quant_start=-0.652474;Kurtosis_quant_stop=1.614067;SVTYPE=BND;SUPTYPE=SR;SVLEN=1;STRANDS=+-;STRANDS2=8,30,8,30;RE=38;REF_strand=13,47;Strandbias_pval=1;AF=0.387755	GT:DR:DV	0/1:60:38
chrUn_AAEX03023652	5	122909	N	]chrUn_JH373246:479248]N	.	FAIL_NOTPRECISE	IMPRECISE;SVMETHOD=Snifflesv1.0.12;CHR2=chrUn_JH373246;END=479248;STD_quant_start=1.378405;STD_quant_stop=11.870131;Kurtosis_quant_start=0.112245;Kurtosis_quant_stop=-0.148301;SVTYPE=BND;SUPTYPE=SR;SVLEN=1;STRANDS=--;STRANDS2=0,11,11,0;RE=11;REF_strand=42,38;Strandbias_pval=0.000706101;AF=0.120879	GT:DR:DV	0/0:80:11
chrUn_AAEX03023652	12119	122910	N	N[chrUn_JH373246:427550[	.	STRANDBIAS	PRECISE;SVMETHOD=Snifflesv1.0.12;CHR2=chrUn_JH373246;END=427550;STD_quant_start=0.316228;STD_quant_stop=5.648008;Kurtosis_quant_start=1.904297;Kurtosis_quant_stop=1.917372;SVTYPE=BND;SUPTYPE=SR;SVLEN=1;STRANDS=++;STRANDS2=19,0,0,19;RE=19;REF_strand=88,89;Strandbias_pval=7.37553e-06;AF=0.0969388	GT:DR:DV	0/0:177:19
chrUn_AAEX03023664	361	122911	N	]chrUn_JH373363:24491]N	.	FAIL_NOTPRECISE	IMPRECISE;SVMETHOD=Snifflesv1.0.12;CHR2=chrUn_JH373363;END=24491;STD_quant_start=193.722998;STD_quant_stop=250.106377;Kurtosis_quant_start=0.332985;Kurtosis_quant_stop=-0.528450;SVTYPE=BND;SUPTYPE=SR;SVLEN=1;STRANDS=--;STRANDS2=0,10,10,0;RE=10;REF_strand=38,43;Strandbias_pval=0.00445183;AF=0.10989	GT:DR:DV	0/0:81:10
chrUn_AAEX03023664	4308	122912	N	N[chrUn_AAEX03025658:5[	.	PASS	PRECISE;SVMETHOD=Snifflesv1.0.12;CHR2=chrUn_AAEX03025658;END=5;STD_quant_start=0.447214;STD_quant_stop=2.190890;Kurtosis_quant_start=-1.137611;Kurtosis_quant_stop=-1.005340;SVTYPE=BND;SUPTYPE=SR;SVLEN=1;STRANDS=+-;STRANDS2=11,5,11,5;RE=16;REF_strand=24,21;Strandbias_pval=0.381267;AF=0.262295	GT:DR:DV	0/0:45:16
chrUn_AAEX03023732	7061	122913	N	N[chrUn_JH373421:70149[	.	FAIL_NOTPRECISE	IMPRECISE;SVMETHOD=Snifflesv1.0.12;CHR2=chrUn_JH373421;END=70149;STD_quant_start=476.062706;STD_quant_stop=20.625227;Kurtosis_quant_start=0.017070;Kurtosis_quant_stop=6.273479;SVTYPE=BND;SUPTYPE=SR;SVLEN=1;STRANDS=++;STRANDS2=10,0,0,10;RE=10;REF_strand=57,48;Strandbias_pval=0.00492218;AF=0.0869565	GT:DR:DV	0/0:105:10
chrUn_AAEX03023732	11824	122914	N	N[chrUn_JH373931:14174[	.	FAIL_NOTPRECISE	IMPRECISE;SVMETHOD=Snifflesv1.0.12;CHR2=chrUn_JH373931;END=14174;STD_quant_start=42.077310;STD_quant_stop=0.000000;Kurtosis_quant_start=0.069213;Kurtosis_quant_stop=7.000000;SVTYPE=BND;SUPTYPE=SR;SVLEN=1;STRANDS=++;STRANDS2=11,0,0,11;RE=11;REF_strand=0,0;Strandbias_pval=1;AF=1	GT:DR:DV	1/1:0:11
chrUn_AAEX03023779	11544	122915	N	N[chrUn_AAEX03024447:8890[	.	PASS	PRECISE;SVMETHOD=Snifflesv1.0.12;CHR2=chrUn_AAEX03024447;END=8890;STD_quant_start=0.774597;STD_quant_stop=2.073644;Kurtosis_quant_start=1.358974;Kurtosis_quant_stop=6.064216;SVTYPE=BND;SUPTYPE=SR;SVLEN=1;STRANDS=++;STRANDS2=13,0,0,13;RE=13;REF_strand=0,0;Strandbias_pval=1;AF=1	GT:DR:DV	1/1:0:13
chrUn_AAEX03023784	1539	122916	N	]chrUn_JH373663:15151]N	.	FAIL_NOTPRECISE	IMPRECISE;SVMETHOD=Snifflesv1.0.12;CHR2=chrUn_JH373663;END=15151;STD_quant_start=61.268263;STD_quant_stop=4.593474;Kurtosis_quant_start=3.100194;Kurtosis_quant_stop=5.640192;SVTYPE=BND;SUPTYPE=SR;SVLEN=1;STRANDS=--;STRANDS2=0,10,10,0;RE=10;REF_strand=6,7;Strandbias_pval=0.0190793;AF=0.434783	GT:DR:DV	0/1:13:10
chrUn_AAEX03023809	2	122917	N	]chrUn_JH373918:7456]N	.	PASS	PRECISE;SVMETHOD=Snifflesv1.0.12;CHR2=chrUn_JH373918;END=7456;STD_quant_start=2.914573;STD_quant_stop=0.000000;Kurtosis_quant_start=40.273740;Kurtosis_quant_stop=1.460494;SVTYPE=BND;SUPTYPE=SR;SVLEN=1;STRANDS=-+;STRANDS2=242,139,242,139;RE=381;REF_strand=1,1;Strandbias_pval=1;AF=0.994778	GT:DR:DV	1/1:2:381
chrUn_AAEX03023809	6	122918	N	]chrUn_JH373608:27347]N	.	PASS	PRECISE;SVMETHOD=Snifflesv1.0.12;CHR2=chrUn_JH373608;END=27347;STD_quant_start=4.000000;STD_quant_stop=0.316228;Kurtosis_quant_start=0.358047;Kurtosis_quant_stop=6.929282;SVTYPE=BND;SUPTYPE=SR;SVLEN=1;STRANDS=-+;STRANDS2=7,5,7,5;RE=12;REF_strand=286,222;Strandbias_pval=1;AF=0.0230769	GT:DR:DV	0/0:508:12
chrUn_AAEX03023809	6	122919	N	]chrUn_AAEX03025285:6336]N	.	FAIL_NOTPRECISE	IMPRECISE;SVMETHOD=Snifflesv1.0.12;CHR2=chrUn_AAEX03025285;END=6336;STD_quant_start=5.813777;STD_quant_stop=70.405255;Kurtosis_quant_start=0.297329;Kurtosis_quant_stop=5.416774;SVTYPE=BND;SUPTYPE=SR;SVLEN=1;STRANDS=-+;STRANDS2=6,4,6,4;RE=10;REF_strand=289,224;Strandbias_pval=1;AF=0.0191205	GT:DR:DV	0/0:513:10
chrUn_AAEX03023809	6	122920	N	]chrUn_AAEX03024656:2]N	.	STRANDBIAS	PRECISE;SVMETHOD=Snifflesv1.0.12;CHR2=chrUn_AAEX03024656;END=2;STD_quant_start=0.645497;STD_quant_stop=0.408248;Kurtosis_quant_start=8.975426;Kurtosis_quant_stop=6.621083;SVTYPE=BND;SUPTYPE=SR;SVLEN=1;STRANDS=--;STRANDS2=0,25,25,0;RE=25;REF_strand=286,222;Strandbias_pval=2.24739e-09;AF=0.0469043	GT:DR:DV	0/0:508:25
chrUn_AAEX03023809	2	122921	N	]chrUn_AAEX03025530:5718]N	.	PASS	PRECISE;SVMETHOD=Snifflesv1.0.12;CHR2=chrUn_AAEX03025530;END=5718;STD_quant_start=2.607681;STD_quant_stop=1.378405;Kurtosis_quant_start=-0.924365;Kurtosis_quant_stop=1.182993;SVTYPE=BND;SUPTYPE=SR;SVLEN=1;STRANDS=-+;STRANDS2=8,8,8,8;RE=16;REF_strand=0,0;Strandbias_pval=1;AF=1	GT:DR:DV	1/1:0:16
chrUn_AAEX03023809	10695	122922	N	N[chrUn_AAEX03024137:95[	.	FAIL_NOTPRECISE	IMPRECISE;SVMETHOD=Snifflesv1.0.12;CHR2=chrUn_AAEX03024137;END=95;STD_quant_start=314.468758;STD_quant_stop=36.994594;Kurtosis_quant_start=-1.682118;Kurtosis_quant_stop=-1.033776;SVTYPE=BND;SUPTYPE=SR;SVLEN=1;STRANDS=+-;STRANDS2=10,4,10,4;RE=14;REF_strand=706,461;Strandbias_pval=0.583878;AF=0.0118544	GT:DR:DV	0/0:1167:14
chrUn_AAEX03023809	11337	122923	N	N[chrUn_JH373918:599[	.	FAIL_NOTPRECISE	IMPRECISE;SVMETHOD=Snifflesv1.0.12;CHR2=chrUn_JH373918;END=599;STD_quant_start=16.193433;STD_quant_stop=52.058097;Kurtosis_quant_start=-0.430364;Kurtosis_quant_stop=-1.176092;SVTYPE=BND;SUPTYPE=SR;SVLEN=1;STRANDS=+-;STRANDS2=24,20,24,20;RE=44;REF_strand=173,180;Strandbias_pval=0.525183;AF=0.110831	GT:DR:DV	0/0:353:44
chrUn_AAEX03023812	11392	122924	N	N[chrUn_JH373304:1[	.	PASS	PRECISE;SVMETHOD=Snifflesv1.0.12;CHR2=chrUn_JH373304;END=1;STD_quant_start=0.483046;STD_quant_stop=0.532291;Kurtosis_quant_start=1.633491;Kurtosis_quant_stop=34.069307;SVTYPE=BND;SUPTYPE=SR;SVLEN=1;STRANDS=+-;STRANDS2=81,39,81,39;RE=120;REF_strand=0,0;Strandbias_pval=1;AF=1	GT:DR:DV	1/1:0:120
chrUn_AAEX03023812	11303	122925	N	N[chrUn_JH373318:109583[	.	FAIL_NOTPRECISE	IMPRECISE;SVMETHOD=Snifflesv1.0.12;CHR2=chrUn_JH373318;END=109583;STD_quant_start=16.127616;STD_quant_stop=2.469818;Kurtosis_quant_start=2.957903;Kurtosis_quant_stop=1.401741;SVTYPE=BND;SUPTYPE=SR;SVLEN=1;STRANDS=++;STRANDS2=14,0,1,13;RE=14;REF_strand=299,157;Strandbias_pval=0.00667577;AF=0.0297872	GT:DR:DV	0/0:456:14
chrUn_AAEX03023823	503	122926	N	]chrUn_JH373236:1028054]N	.	FAIL_NOTPRECISE	IMPRECISE;SVMETHOD=Snifflesv1.0.12;CHR2=chrUn_JH373236;END=1028054;STD_quant_start=72.052065;STD_quant_stop=2.366432;Kurtosis_quant_start=0.382724;Kurtosis_quant_stop=6.997864;SVTYPE=BND;SUPTYPE=SR;SVLEN=1;STRANDS=--;STRANDS2=0,11,11,0;RE=11;REF_strand=92,96;Strandbias_pval=0.000992191;AF=0.0552764	GT:DR:DV	0/0:188:11
chrUn_AAEX03023823	690	122927	N	]chrUn_JH373236:1042084]N	.	FAIL_NOTPRECISE	IMPRECISE;SVMETHOD=Snifflesv1.0.12;CHR2=chrUn_JH373236;END=1042084;STD_quant_start=4.690416;STD_quant_stop=20.755722;Kurtosis_quant_start=1.348910;Kurtosis_quant_stop=-2.057288;SVTYPE=BND;SUPTYPE=SR;SVLEN=1;STRANDS=--;STRANDS2=0,19,19,0;RE=19;REF_strand=111,129;Strandbias_pval=1.54127e-05;AF=0.0733591	GT:DR:DV	0/0:240:19
chrUn_AAEX03023823	4100	122928	N	]chrUn_AAEX03024830:7603]N	.	FAIL_NOTPRECISE	IMPRECISE;SVMETHOD=Snifflesv1.0.12;CHR2=chrUn_AAEX03024830;END=7603;STD_quant_start=62.700877;STD_quant_stop=2.121320;Kurtosis_quant_start=0.171141;Kurtosis_quant_stop=-0.838199;SVTYPE=BND;SUPTYPE=SR;SVLEN=1;STRANDS=-+;STRANDS2=12,2,12,2;RE=14;REF_strand=130,130;Strandbias_pval=0.0115721;AF=0.0510949	GT:DR:DV	0/0:260:14
chrUn_AAEX03023823	11342	122929	N	N[chrUn_AAEX03024830:2[	.	PASS	PRECISE;SVMETHOD=Snifflesv1.0.12;CHR2=chrUn_AAEX03024830;END=2;STD_quant_start=1.816590;STD_quant_stop=0.547723;Kurtosis_quant_start=2.007984;Kurtosis_quant_stop=6.222390;SVTYPE=BND;SUPTYPE=SR;SVLEN=1;STRANDS=+-;STRANDS2=9,6,9,6;RE=15;REF_strand=0,0;Strandbias_pval=1;AF=1	GT:DR:DV	1/1:0:15
chrUn_AAEX03023823	11343	122930	N	N[chrUn_JH373236:1041045[	.	STRANDBIAS	PRECISE;SVMETHOD=Snifflesv1.0.12;CHR2=chrUn_JH373236;END=1041045;STD_quant_start=0.681385;STD_quant_stop=0.534522;Kurtosis_quant_start=5.987831;Kurtosis_quant_stop=6.369423;SVTYPE=BND;SUPTYPE=SR;SVLEN=1;STRANDS=++;STRANDS2=57,0,0,57;RE=57;REF_strand=5,5;Strandbias_pval=2.60933e-05;AF=0.850746	GT:DR:DV	1/1:10:57
chrUn_AAEX03023824	11343	122931	N	N[chrUn_AAEX03025110:6840[	.	PASS	PRECISE;SVMETHOD=Snifflesv1.0.12;CHR2=chrUn_AAEX03025110;END=6840;STD_quant_start=0.000000;STD_quant_stop=0.645497;Kurtosis_quant_start=8.904935;Kurtosis_quant_stop=8.139604;SVTYPE=BND;SUPTYPE=SR;SVLEN=1;STRANDS=++;STRANDS2=25,0,0,25;RE=25;REF_strand=0,0;Strandbias_pval=1;AF=1	GT:DR:DV	1/1:0:25
chrUn_AAEX03023830	11271	122932	N	N[chrUn_JH373340:48767[	.	FAIL_NOTPRECISE	IMPRECISE;SVMETHOD=Snifflesv1.0.12;CHR2=chrUn_JH373340;END=48767;STD_quant_start=2.428992;STD_quant_stop=193.315028;Kurtosis_quant_start=6.153791;Kurtosis_quant_stop=2.024555;SVTYPE=BND;SUPTYPE=SR;SVLEN=1;STRANDS=++;STRANDS2=11,0,0,11;RE=11;REF_strand=67,79;Strandbias_pval=0.00031104;AF=0.0700637	GT:DR:DV	0/0:146:11
chrUn_AAEX03023832	620	122933	N	]chrUn_JH373821:10]N	.	FAIL_NOTPRECISE	IMPRECISE;SVMETHOD=Snifflesv1.0.12;CHR2=chrUn_JH373821;END=10;STD_quant_start=92.560791;STD_quant_stop=3.464102;Kurtosis_quant_start=-1.427536;Kurtosis_quant_stop=-0.234098;SVTYPE=BND;SUPTYPE=SR;SVLEN=1;STRANDS=--;STRANDS2=0,14,14,0;RE=14;REF_strand=87,49;Strandbias_pval=2.0874e-06;AF=0.0933333	GT:DR:DV	0/0:136:14
chrUn_AAEX03023832	2030	122934	N	]chrUn_JH373821:10]N	.	STRANDBIAS	PRECISE;SVMETHOD=Snifflesv1.0.12;CHR2=chrUn_JH373821;END=10;STD_quant_start=9.241212;STD_quant_stop=2.280351;Kurtosis_quant_start=-1.999036;Kurtosis_quant_stop=1.878571;SVTYPE=BND;SUPTYPE=SR;SVLEN=1;STRANDS=--;STRANDS2=0,15,15,0;RE=15;REF_strand=210,89;Strandbias_pval=3.08086e-08;AF=0.0477707	GT:DR:DV	0/0:299:15
chrUn_AAEX03023832	3684	122935	N	]chrUn_AAEX03025029:4367]N	.	FAIL_NOTPRECISE	IMPRECISE;SVMETHOD=Snifflesv1.0.12;CHR2=chrUn_AAEX03025029;END=4367;STD_quant_start=112.115565;STD_quant_stop=13.337916;Kurtosis_quant_start=-1.537015;Kurtosis_quant_stop=-1.437342;SVTYPE=BND;SUPTYPE=SR;SVLEN=1;STRANDS=-+;STRANDS2=7,11,7,11;RE=18;REF_strand=523,533;Strandbias_pval=0.477607;AF=0.0167598	GT:DR:DV	0/0:1056:18
chrUn_AAEX03023832	3549	122936	N	]chrUn_JH373821:9]N	.	STRANDBIAS	PRECISE;SVMETHOD=Snifflesv1.0.12;CHR2=chrUn_JH373821;END=9;STD_quant_start=2.158216;STD_quant_stop=2.492093;Kurtosis_quant_start=-1.308467;Kurtosis_quant_stop=-1.250009;SVTYPE=BND;SUPTYPE=SR;SVLEN=1;STRANDS=--;STRANDS2=0,76,76,0;RE=76;REF_strand=437,302;Strandbias_pval=4.92106e-28;AF=0.0932515	GT:DR:DV	0/0:739:76
chrUn_AAEX03023832	10799	122937	N	N[chrUn_AAEX03025149:6734[	.	STRANDBIAS	PRECISE;SVMETHOD=Snifflesv1.0.12;CHR2=chrUn_AAEX03025149;END=6734;STD_quant_start=1.044466;STD_quant_stop=0.280692;Kurtosis_quant_start=-1.394220;Kurtosis_quant_stop=33.310751;SVTYPE=BND;SUPTYPE=SR;SVLEN=1;STRANDS=++;STRANDS2=330,0,0,330;RE=330;REF_strand=139,139;Strandbias_pval=6.7007e-59;AF=0.542763	GT:DR:DV	0/1:278:330
chrUn_AAEX03023832	10800	122938	N	N[chrUn_AAEX03025726:5[	.	PASS	PRECISE;SVMETHOD=Snifflesv1.0.12;CHR2=chrUn_AAEX03025726;END=5;STD_quant_start=3.633180;STD_quant_stop=1.000000;Kurtosis_quant_start=-0.854700;Kurtosis_quant_stop=1.994803;SVTYPE=BND;SUPTYPE=SR;SVLEN=1;STRANDS=+-;STRANDS2=2,12,2,12;RE=14;REF_strand=56,68;Strandbias_pval=0.042457;AF=0.101449	GT:DR:DV	0/0:124:14
chrUn_AAEX03023884	9996	122939	N	N[chrUn_AAEX03024220:9676[	.	FAIL_NOTPRECISE	IMPRECISE;SVMETHOD=Snifflesv1.0.12;CHR2=chrUn_AAEX03024220;END=9676;STD_quant_start=109.673607;STD_quant_stop=7.563068;Kurtosis_quant_start=1.072080;Kurtosis_quant_stop=5.911809;SVTYPE=BND;SUPTYPE=SR;SVLEN=1;STRANDS=++;STRANDS2=13,0,0,13;RE=13;REF_strand=19,16;Strandbias_pval=0.00201795;AF=0.270833	GT:DR:DV	0/0:35:13
chrUn_AAEX03023887	488	122940	N	]chrUn_JH373260:324297]N	.	FAIL_NOTPRECISE	IMPRECISE;SVMETHOD=Snifflesv1.0.12;CHR2=chrUn_JH373260;END=324297;STD_quant_start=49.443908;STD_quant_stop=280.505258;Kurtosis_quant_start=1.308468;Kurtosis_quant_stop=2.014757;SVTYPE=BND;SUPTYPE=SR;SVLEN=1;STRANDS=--;STRANDS2=0,10,10,0;RE=10;REF_strand=20,16;Strandbias_pval=0.00241968;AF=0.217391	GT:DR:DV	0/0:36:10
chrUn_AAEX03023887	11032	122941	N	N[chrUn_JH373262:51463[	.	FAIL_NOTPRECISE	IMPRECISE;SVMETHOD=Snifflesv1.0.12;CHR2=chrUn_JH373262;END=51463;STD_quant_start=3.255764;STD_quant_stop=100.125921;Kurtosis_quant_start=1.111789;Kurtosis_quant_stop=1.751911;SVTYPE=BND;SUPTYPE=SR;SVLEN=1;STRANDS=++;STRANDS2=13,0,0,13;RE=13;REF_strand=71,71;Strandbias_pval=0.000239684;AF=0.083871	GT:DR:DV	0/0:142:13
chrUn_AAEX03024064	10364	122942	N	N[chrUn_JH373262:279948[	.	FAIL_NOTPRECISE	IMPRECISE;SVMETHOD=Snifflesv1.0.12;CHR2=chrUn_JH373262;END=279948;STD_quant_start=0.632456;STD_quant_stop=214.718187;Kurtosis_quant_start=5.241459;Kurtosis_quant_stop=-1.613602;SVTYPE=BND;SUPTYPE=SR;SVLEN=1;STRANDS=++;STRANDS2=16,0,0,16;RE=16;REF_strand=27,34;Strandbias_pval=2.53968e-05;AF=0.207792	GT:DR:DV	0/0:61:16
chrUn_AAEX03024071	2	122943	N	]chrUn_JH373726:12360]N	.	PASS	PRECISE;SVMETHOD=Snifflesv1.0.12;CHR2=chrUn_JH373726;END=12360;STD_quant_start=0.000000;STD_quant_stop=0.707107;Kurtosis_quant_start=0.344767;Kurtosis_quant_stop=0.007890;SVTYPE=BND;SUPTYPE=SR;SVLEN=1;STRANDS=--;STRANDS2=0,18,18,0;RE=18;REF_strand=0,0;Strandbias_pval=1;AF=1	GT:DR:DV	1/1:0:18
chrUn_AAEX03024071	4	122944	N	]chrUn_JH373246:308074]N	.	FAIL_NOTPRECISE	IMPRECISE;SVMETHOD=Snifflesv1.0.12;CHR2=chrUn_JH373246;END=308074;STD_quant_start=2.024846;STD_quant_stop=125.653492;Kurtosis_quant_start=-0.568399;Kurtosis_quant_stop=-1.005236;SVTYPE=BND;SUPTYPE=SR;SVLEN=1;STRANDS=--;STRANDS2=0,16,16,0;RE=16;REF_strand=20,22;Strandbias_pval=0.000402954;AF=0.275862	GT:DR:DV	0/0:42:16
chrUn_AAEX03024071	10350	122945	N	N[chrUn_JH373260:185450[	.	STRANDBIAS	PRECISE;SVMETHOD=Snifflesv1.0.12;CHR2=chrUn_JH373260;END=185450;STD_quant_start=0.547723;STD_quant_stop=1.414214;Kurtosis_quant_start=2.763408;Kurtosis_quant_stop=-0.730343;SVTYPE=BND;SUPTYPE=SR;SVLEN=1;STRANDS=++;STRANDS2=14,0,0,14;RE=14;REF_strand=28,31;Strandbias_pval=0.000167116;AF=0.191781	GT:DR:DV	0/0:59:14
chrUn_AAEX03024137	9167	122946	N	N[chrUn_JH373421:70155[	.	STRANDBIAS	PRECISE;SVMETHOD=Snifflesv1.0.12;CHR2=chrUn_JH373421;END=70155;STD_quant_start=0.821584;STD_quant_stop=2.392697;Kurtosis_quant_start=0.037030;Kurtosis_quant_stop=6.300760;SVTYPE=BND;SUPTYPE=SR;SVLEN=1;STRANDS=++;STRANDS2=81,0,0,81;RE=81;REF_strand=159,105;Strandbias_pval=1.67492e-15;AF=0.234783	GT:DR:DV	0/0:264:81
chrUn_AAEX03024137	9167	122947	N	N[chrUn_JH373931:14174[	.	FAIL_NOTPRECISE	IMPRECISE;SVMETHOD=Snifflesv1.0.12;CHR2=chrUn_JH373931;END=14174;STD_quant_start=0.755929;STD_quant_stop=96.490747;Kurtosis_quant_start=-1.342783;Kurtosis_quant_stop=-1.704338;SVTYPE=BND;SUPTYPE=SR;SVLEN=1;STRANDS=++;STRANDS2=56,0,0,56;RE=56;REF_strand=159,105;Strandbias_pval=2.14168e-11;AF=0.175	GT:DR:DV	0/0:264:56
chrUn_AAEX03024143	10089	122948	N	N[chrUn_JH373312:45462[	.	PASS	PRECISE;SVMETHOD=Snifflesv1.0.12;CHR2=chrUn_JH373312;END=45462;STD_quant_start=0.632456;STD_quant_stop=2.000000;Kurtosis_quant_start=4.497027;Kurtosis_quant_stop=1.938860;SVTYPE=BND;SUPTYPE=SR;SVLEN=1;STRANDS=+-;STRANDS2=6,9,6,9;RE=15;REF_strand=27,26;Strandbias_pval=0.562914;AF=0.220588	GT:DR:DV	0/0:53:15
chrUn_AAEX03024143	10090	122949	N	N[chrUn_JH373234:170093[	.	FAIL_NOTPRECISE	IMPRECISE;SVMETHOD=Snifflesv1.0.12;CHR2=chrUn_JH373234;END=170093;STD_quant_start=0.836660;STD_quant_stop=10.348913;Kurtosis_quant_start=6.798927;Kurtosis_quant_stop=-0.095295;SVTYPE=BND;SUPTYPE=SR;SVLEN=1;STRANDS=+-;STRANDS2=7,8,7,8;RE=15;REF_strand=62,54;Strandbias_pval=0.784623;AF=0.114504	GT:DR:DV	0/0:116:15
chrUn_AAEX03024151	2	122950	N	]chrUn_JH374022:14152]N	.	PASS	PRECISE;SVMETHOD=Snifflesv1.0.12;CHR2=chrUn_JH374022;END=14152;STD_quant_start=0.545250;STD_quant_stop=0.519875;Kurtosis_quant_start=21.750131;Kurtosis_quant_stop=28.108100;SVTYPE=BND;SUPTYPE=SR;SVLEN=1;STRANDS=-+;STRANDS2=33,41,33,41;RE=74;REF_strand=0,0;Strandbias_pval=1;AF=1	GT:DR:DV	1/1:0:74
chrUn_AAEX03024181	9925	122951	N	N[chrUn_AAEX03024574:1[	.	PASS	PRECISE;SVMETHOD=Snifflesv1.0.12;CHR2=chrUn_AAEX03024574;END=1;STD_quant_start=2.449490;STD_quant_stop=0.547723;Kurtosis_quant_start=6.800255;Kurtosis_quant_stop=5.264624;SVTYPE=BND;SUPTYPE=SR;SVLEN=1;STRANDS=+-;STRANDS2=7,9,7,9;RE=16;REF_strand=0,0;Strandbias_pval=1;AF=1	GT:DR:DV	1/1:0:16
chrUn_AAEX03024186	2	122952	N	]chrUn_JH373664:36380]N	.	PASS	PRECISE;SVMETHOD=Snifflesv1.0.12;CHR2=chrUn_JH373664;END=36380;STD_quant_start=1.095445;STD_quant_stop=0.547723;Kurtosis_quant_start=6.290691;Kurtosis_quant_stop=5.154572;SVTYPE=BND;SUPTYPE=SR;SVLEN=1;STRANDS=-+;STRANDS2=11,4,11,4;RE=15;REF_strand=0,0;Strandbias_pval=1;AF=1	GT:DR:DV	1/1:0:15
chrUn_AAEX03024224	7706	122953	N	]chrUn_JH373485:31282]N	.	PASS	PRECISE;SVMETHOD=Snifflesv1.0.12;CHR2=chrUn_JH373485;END=31282;STD_quant_start=1.819646;STD_quant_stop=1.885618;Kurtosis_quant_start=4.835547;Kurtosis_quant_stop=4.719373;SVTYPE=BND;SUPTYPE=SR;SVLEN=1;STRANDS=-+;STRANDS2=40,51,39,52;RE=91;REF_strand=551,555;Strandbias_pval=0.32639;AF=0.0760234	GT:DR:DV	0/0:1106:91
chrUn_AAEX03024224	8675	122954	N	]chrUn_JH373929:695]N	.	FAIL_NOTPRECISE	IMPRECISE;SVMETHOD=Snifflesv1.0.12;CHR2=chrUn_JH373929;END=695;STD_quant_start=8.537116;STD_quant_stop=17.936161;Kurtosis_quant_start=-0.572434;Kurtosis_quant_stop=-1.215031;SVTYPE=BND;SUPTYPE=SR;SVLEN=1;STRANDS=-+;STRANDS2=23,12,23,12;RE=35;REF_strand=3511,3179;Strandbias_pval=0.129007;AF=0.00520446	GT:DR:DV	0/0:6690:35
chrUn_AAEX03024224	9680	122955	N	N[chrUn_JH374019:5[	.	FAIL_NOTPRECISE	IMPRECISE;SVMETHOD=Snifflesv1.0.12;CHR2=chrUn_JH374019;END=5;STD_quant_start=357.494056;STD_quant_stop=310.770172;Kurtosis_quant_start=3.640500;Kurtosis_quant_stop=4.268894;SVTYPE=BND;SUPTYPE=SR;SVLEN=1;STRANDS=+-;STRANDS2=0,10,0,10;RE=10;REF_strand=0,0;Strandbias_pval=1;AF=1	GT:DR:DV	1/1:0:10
chrUn_AAEX03024224	9680	122956	N	N[chrUn_JH373485:2[	.	PASS	PRECISE;SVMETHOD=Snifflesv1.0.12;CHR2=chrUn_JH373485;END=2;STD_quant_start=0.304997;STD_quant_stop=0.373544;Kurtosis_quant_start=31.724166;Kurtosis_quant_stop=27.775405;SVTYPE=BND;SUPTYPE=SR;SVLEN=1;STRANDS=+-;STRANDS2=26,61,26,61;RE=87;REF_strand=0,0;Strandbias_pval=1;AF=1	GT:DR:DV	1/1:0:87
chrUn_AAEX03024224	9680	122957	N	N[chrUn_AAEX03025337:2[	.	PASS	PRECISE;SVMETHOD=Snifflesv1.0.12;CHR2=chrUn_AAEX03025337;END=2;STD_quant_start=0.518875;STD_quant_stop=0.000000;Kurtosis_quant_start=2.097436;Kurtosis_quant_stop=7.694800;SVTYPE=BND;SUPTYPE=SR;SVLEN=1;STRANDS=+-;STRANDS2=14,38,14,38;RE=52;REF_strand=0,0;Strandbias_pval=1;AF=1	GT:DR:DV	1/1:0:52
chrUn_AAEX03024226	2	122958	N	]chrUn_JH373708:2]N	.	PASS	PRECISE;SVMETHOD=Snifflesv1.0.12;CHR2=chrUn_JH373708;END=2;STD_quant_start=0.458831;STD_quant_stop=0.000000;Kurtosis_quant_start=15.104367;Kurtosis_quant_stop=1.102449;SVTYPE=BND;SUPTYPE=SR;SVLEN=1;STRANDS=--;STRANDS2=0,38,38,0;RE=38;REF_strand=0,0;Strandbias_pval=1;AF=1	GT:DR:DV	1/1:0:38
chrUn_AAEX03024226	9659	122959	N	N[chrUn_JH373601:5[	.	PASS	PRECISE;SVMETHOD=Snifflesv1.0.12;CHR2=chrUn_JH373601;END=5;STD_quant_start=0.447214;STD_quant_stop=0.447214;Kurtosis_quant_start=4.607941;Kurtosis_quant_stop=26.907539;SVTYPE=BND;SUPTYPE=SR;SVLEN=1;STRANDS=+-;STRANDS2=27,34,27,34;RE=61;REF_strand=0,0;Strandbias_pval=1;AF=1	GT:DR:DV	1/1:0:61
chrUn_AAEX03024246	272	122960	N	]chrUn_JH373471:41185]N	.	FAIL_NOTPRECISE	IMPRECISE;SVMETHOD=Snifflesv1.0.12;CHR2=chrUn_JH373471;END=41185;STD_quant_start=136.113188;STD_quant_stop=78.428311;Kurtosis_quant_start=0.185178;Kurtosis_quant_stop=0.333117;SVTYPE=BND;SUPTYPE=SR;SVLEN=1;STRANDS=-+;STRANDS2=6,6,6,6;RE=12;REF_strand=78,62;Strandbias_pval=0.767828;AF=0.0789474	GT:DR:DV	0/0:140:12
chrUn_AAEX03024246	9269	122961	N	N[chrUn_AAEX03024750:2[	.	FAIL_NOTPRECISE	IMPRECISE;SVMETHOD=Snifflesv1.0.12;CHR2=chrUn_AAEX03024750;END=2;STD_quant_start=106.865336;STD_quant_stop=0.000000;Kurtosis_quant_start=-1.452331;Kurtosis_quant_stop=0.721491;SVTYPE=BND;SUPTYPE=SR;SVLEN=1;STRANDS=+-;STRANDS2=9,9,9,9;RE=18;REF_strand=78,55;Strandbias_pval=0.612534;AF=0.119205	GT:DR:DV	0/0:133:18
chrUn_AAEX03024246	9581	122962	N	N[chrUn_AAEX03025712:1739[	.	FAIL_NOTPRECISE	IMPRECISE;SVMETHOD=Snifflesv1.0.12;CHR2=chrUn_AAEX03025712;END=1739;STD_quant_start=3.435113;STD_quant_stop=147.762309;Kurtosis_quant_start=1.678253;Kurtosis_quant_stop=-0.279964;SVTYPE=BND;SUPTYPE=SR;SVLEN=1;STRANDS=+-;STRANDS2=5,5,5,5;RE=10;REF_strand=28,19;Strandbias_pval=0.727462;AF=0.175439	GT:DR:DV	0/0:47:10
chrUn_AAEX03024257	9547	122963	N	N[chrUn_AAEX03025528:4[	.	PASS	PRECISE;SVMETHOD=Snifflesv1.0.12;CHR2=chrUn_AAEX03025528;END=4;STD_quant_start=1.095445;STD_quant_stop=2.387467;Kurtosis_quant_start=2.531350;Kurtosis_quant_stop=6.972748;SVTYPE=BND;SUPTYPE=SR;SVLEN=1;STRANDS=+-;STRANDS2=5,7,5,7;RE=12;REF_strand=0,0;Strandbias_pval=1;AF=1	GT:DR:DV	1/1:0:12
chrUn_AAEX03024279	212	122964	N	]chrUn_JH373336:2]N	.	PASS	PRECISE;SVMETHOD=Snifflesv1.0.12;CHR2=chrUn_JH373336;END=2;STD_quant_start=0.491304;STD_quant_stop=0.000000;Kurtosis_quant_start=24.447202;Kurtosis_quant_stop=15.626759;SVTYPE=BND;SUPTYPE=SR;SVLEN=1;STRANDS=--;STRANDS2=0,59,59,0;RE=59;REF_strand=0,0;Strandbias_pval=1;AF=1	GT:DR:DV	1/1:0:59
chrUn_AAEX03024279	9455	122965	N	N[chrUn_JH373316:118474[	.	PASS	PRECISE;SVMETHOD=Snifflesv1.0.12;CHR2=chrUn_JH373316;END=118474;STD_quant_start=0.559017;STD_quant_stop=0.530330;Kurtosis_quant_start=-0.582532;Kurtosis_quant_stop=13.047963;SVTYPE=BND;SUPTYPE=SR;SVLEN=1;STRANDS=++;STRANDS2=64,0,0,64;RE=64;REF_strand=0,0;Strandbias_pval=1;AF=1	GT:DR:DV	1/1:0:64
chrUn_AAEX03024316	2	122966	N	]chrUn_JH373415:171]N	.	STRANDBIAS	PRECISE;SVMETHOD=Snifflesv1.0.12;CHR2=chrUn_JH373415;END=171;STD_quant_start=6.530150;STD_quant_stop=1.732051;Kurtosis_quant_start=-1.751848;Kurtosis_quant_stop=-1.564246;SVTYPE=BND;SUPTYPE=SR;SVLEN=1;STRANDS=-+;STRANDS2=0,28,0,28;RE=28;REF_strand=26,21;Strandbias_pval=1.42752e-07;AF=0.373333	GT:DR:DV	0/1:47:28
chrUn_AAEX03024316	674	122967	N	N[chrUn_JH373435:50937[	.	STRANDBIAS	PRECISE;SVMETHOD=Snifflesv1.0.12;CHR2=chrUn_JH373435;END=50937;STD_quant_start=0.288675;STD_quant_stop=1.791182;Kurtosis_quant_start=-0.212437;Kurtosis_quant_stop=5.314291;SVTYPE=BND;SUPTYPE=SR;SVLEN=1;STRANDS=++;STRANDS2=48,0,0,48;RE=48;REF_strand=54,211;Strandbias_pval=3.05065e-28;AF=0.153355	GT:DR:DV	0/0:265:48
chrUn_AAEX03024316	9336	122968	N	N[chrUn_JH373435:29466[	.	PASS	PRECISE;SVMETHOD=Snifflesv1.0.12;CHR2=chrUn_JH373435;END=29466;STD_quant_start=0.594089;STD_quant_stop=0.000000;Kurtosis_quant_start=10.542608;Kurtosis_quant_stop=10.398340;SVTYPE=BND;SUPTYPE=SR;SVLEN=1;STRANDS=++;STRANDS2=35,0,0,35;RE=35;REF_strand=0,0;Strandbias_pval=1;AF=1	GT:DR:DV	1/1:0:35
chrUn_AAEX03024377	6	122969	N	]chrUn_JH373344:966]N	.	STRANDBIAS	PRECISE;SVMETHOD=Snifflesv1.0.12;CHR2=chrUn_JH373344;END=966;STD_quant_start=0.565685;STD_quant_stop=0.692820;Kurtosis_quant_start=21.377370;Kurtosis_quant_stop=-0.556050;SVTYPE=BND;SUPTYPE=SR;SVLEN=1;STRANDS=--;STRANDS2=0,50,50,0;RE=50;REF_strand=49,47;Strandbias_pval=5.14013e-12;AF=0.342466	GT:DR:DV	0/1:96:50
chrUn_AAEX03024379	2	122970	N	]chrUn_JH374075:1]N	.	PASS	PRECISE;SVMETHOD=Snifflesv1.0.12;CHR2=chrUn_JH374075;END=1;STD_quant_start=0.586302;STD_quant_stop=0.467707;Kurtosis_quant_start=6.026033;Kurtosis_quant_stop=22.732944;SVTYPE=BND;SUPTYPE=SR;SVLEN=1;STRANDS=--;STRANDS2=0,64,64,0;RE=64;REF_strand=0,0;Strandbias_pval=1;AF=1	GT:DR:DV	1/1:0:64
chrUn_AAEX03024407	2	122971	N	]chrUn_JH373858:4]N	.	PASS	PRECISE;SVMETHOD=Snifflesv1.0.12;CHR2=chrUn_JH373858;END=4;STD_quant_start=0.327327;STD_quant_stop=0.377964;Kurtosis_quant_start=20.400766;Kurtosis_quant_stop=2.648713;SVTYPE=BND;SUPTYPE=SR;SVLEN=1;STRANDS=--;STRANDS2=0,56,56,0;RE=56;REF_strand=0,0;Strandbias_pval=1;AF=1	GT:DR:DV	1/1:0:56
chrUn_AAEX03024411	614	122972	N	]chrUn_JH373435:2046]N	.	FAIL_NOTPRECISE	IMPRECISE;SVMETHOD=Snifflesv1.0.12;CHR2=chrUn_JH373435;END=2046;STD_quant_start=5.215362;STD_quant_stop=99.297533;Kurtosis_quant_start=2.746959;Kurtosis_quant_stop=-2.081704;SVTYPE=BND;SUPTYPE=SR;SVLEN=1;STRANDS=--;STRANDS2=0,17,17,0;RE=17;REF_strand=178,79;Strandbias_pval=6.65269e-09;AF=0.0620438	GT:DR:DV	0/0:257:17
chrUn_AAEX03024411	2441	122973	N	]chrUn_JH373435:6364]N	.	STRANDBIAS	PRECISE;SVMETHOD=Snifflesv1.0.12;CHR2=chrUn_JH373435;END=6364;STD_quant_start=1.224745;STD_quant_stop=0.774597;Kurtosis_quant_start=-1.752818;Kurtosis_quant_stop=-1.778119;SVTYPE=BND;SUPTYPE=SR;SVLEN=1;STRANDS=--;STRANDS2=0,21,21,0;RE=21;REF_strand=789,707;Strandbias_pval=1.72975e-07;AF=0.0138431	GT:DR:DV	0/0:1496:21
chrUn_AAEX03024411	6368	122974	N	]chrUn_AAEX03024988:7144]N	.	FAIL_NOTPRECISE	IMPRECISE;SVMETHOD=Snifflesv1.0.12;CHR2=chrUn_AAEX03024988;END=7144;STD_quant_start=142.136554;STD_quant_stop=20.206435;Kurtosis_quant_start=1.793567;Kurtosis_quant_stop=6.895541;SVTYPE=BND;SUPTYPE=SR;SVLEN=1;STRANDS=-+;STRANDS2=4,7,4,7;RE=11;REF_strand=465,536;Strandbias_pval=0.558671;AF=0.0108696	GT:DR:DV	0/0:1001:11
chrUn_AAEX03024411	9023	122975	N	N[chrUn_AAEX03025726:5156[	.	PASS	PRECISE;SVMETHOD=Snifflesv1.0.12;CHR2=chrUn_AAEX03025726;END=5156;STD_quant_start=0.330289;STD_quant_stop=0.572078;Kurtosis_quant_start=57.806697;Kurtosis_quant_stop=7.089996;SVTYPE=BND;SUPTYPE=SR;SVLEN=1;STRANDS=++;STRANDS2=220,0,0,220;RE=220;REF_strand=0,0;Strandbias_pval=1;AF=1	GT:DR:DV	1/1:0:220
chrUn_AAEX03024411	9024	122976	N	N[chrUn_AAEX03025149:1[	.	PASS	PRECISE;SVMETHOD=Snifflesv1.0.12;CHR2=chrUn_AAEX03025149;END=1;STD_quant_start=0.000000;STD_quant_stop=0.000000;Kurtosis_quant_start=19.477742;Kurtosis_quant_stop=6.184840;SVTYPE=BND;SUPTYPE=SR;SVLEN=1;STRANDS=+-;STRANDS2=40,71,40,71;RE=111;REF_strand=0,0;Strandbias_pval=1;AF=1	GT:DR:DV	1/1:0:111
chrUn_AAEX03024411	9024	122977	N	N[chrUn_AAEX03025149:2[	.	PASS	PRECISE;SVMETHOD=Snifflesv1.0.12;CHR2=chrUn_AAEX03025149;END=2;STD_quant_start=0.480384;STD_quant_stop=0.000000;Kurtosis_quant_start=16.198875;Kurtosis_quant_stop=24.611647;SVTYPE=BND;SUPTYPE=SR;SVLEN=1;STRANDS=+-;STRANDS2=72,85,72,85;RE=157;REF_strand=0,0;Strandbias_pval=1;AF=1	GT:DR:DV	1/1:0:157
chrUn_AAEX03024411	9024	122978	N	N[chrUn_JH373941:110[	.	FAIL_NOTPRECISE	IMPRECISE;SVMETHOD=Snifflesv1.0.12;CHR2=chrUn_JH373941;END=110;STD_quant_start=1.516575;STD_quant_stop=254.295301;Kurtosis_quant_start=6.478363;Kurtosis_quant_stop=0.232576;SVTYPE=BND;SUPTYPE=SR;SVLEN=1;STRANDS=+-;STRANDS2=4,7,4,7;RE=11;REF_strand=4,7;Strandbias_pval=1;AF=0.5	GT:DR:DV	0/1:11:11
chrUn_AAEX03024414	2	122979	N	]chrUn_AAEX03024447:8882]N	.	PASS	PRECISE;SVMETHOD=Snifflesv1.0.12;CHR2=chrUn_AAEX03024447;END=8882;STD_quant_start=0.894427;STD_quant_stop=9.126883;Kurtosis_quant_start=2.854907;Kurtosis_quant_stop=-1.332380;SVTYPE=BND;SUPTYPE=SR;SVLEN=1;STRANDS=-+;STRANDS2=6,9,6,9;RE=15;REF_strand=77,53;Strandbias_pval=0.176335;AF=0.103448	GT:DR:DV	0/0:130:15
chrUn_AAEX03024415	8998	122980	N	N[chrUn_JH373484:6424[	.	FAIL_NOTPRECISE	IMPRECISE;SVMETHOD=Snifflesv1.0.12;CHR2=chrUn_JH373484;END=6424;STD_quant_start=2.144761;STD_quant_stop=47.338145;Kurtosis_quant_start=0.506616;Kurtosis_quant_stop=1.445082;SVTYPE=BND;SUPTYPE=SR;SVLEN=1;STRANDS=+-;STRANDS2=2,8,2,8;RE=10;REF_strand=11,14;Strandbias_pval=0.25909;AF=0.285714	GT:DR:DV	0/0:25:10
chrUn_AAEX03024417	8993	122981	N	N[chrUn_JH373248:385814[	.	STRANDBIAS	PRECISE;SVMETHOD=Snifflesv1.0.12;CHR2=chrUn_JH373248;END=385814;STD_quant_start=0.447214;STD_quant_stop=9.622889;Kurtosis_quant_start=6.318695;Kurtosis_quant_stop=6.928652;SVTYPE=BND;SUPTYPE=SR;SVLEN=1;STRANDS=++;STRANDS2=20,0,0,20;RE=20;REF_strand=93,58;Strandbias_pval=0.000214257;AF=0.116959	GT:DR:DV	0/0:151:20
chrUn_AAEX03024425	8963	122982	N	N[chrUn_JH373262:203772[	.	FAIL_NOTPRECISE	IMPRECISE;SVMETHOD=Snifflesv1.0.12;CHR2=chrUn_JH373262;END=203772;STD_quant_start=1.581139;STD_quant_stop=44.801786;Kurtosis_quant_start=4.830433;Kurtosis_quant_stop=1.776070;SVTYPE=BND;SUPTYPE=SR;SVLEN=1;STRANDS=+-;STRANDS2=5,7,5,7;RE=12;REF_strand=44,43;Strandbias_pval=0.759607;AF=0.121212	GT:DR:DV	0/0:87:12
chrUn_AAEX03024440	8870	122983	N	N[chrUn_JH373233:2651626[	.	STRANDBIAS	PRECISE;SVMETHOD=Snifflesv1.0.12;CHR2=chrUn_JH373233;END=2651626;STD_quant_start=5.941380;STD_quant_stop=2.236068;Kurtosis_quant_start=1.975644;Kurtosis_quant_stop=6.583504;SVTYPE=BND;SUPTYPE=SR;SVLEN=1;STRANDS=++;STRANDS2=20,0,0,20;RE=20;REF_strand=166,246;Strandbias_pval=2.59734e-08;AF=0.0462963	GT:DR:DV	0/0:412:20
chrUn_AAEX03024447	2	122984	N	]chrUn_JH373741:8893]N	.	FAIL_NOTPRECISE	IMPRECISE;SVMETHOD=Snifflesv1.0.12;CHR2=chrUn_JH373741;END=8893;STD_quant_start=2.024846;STD_quant_stop=392.423878;Kurtosis_quant_start=3.074531;Kurtosis_quant_stop=0.940504;SVTYPE=BND;SUPTYPE=SR;SVLEN=1;STRANDS=--;STRANDS2=0,11,11,0;RE=11;REF_strand=65,46;Strandbias_pval=0.000131485;AF=0.0901639	GT:DR:DV	0/0:111:11
chrUn_AAEX03024447	5	122985	N	]chrUn_JH373741:14484]N	.	FAIL_NOTPRECISE	IMPRECISE;SVMETHOD=Snifflesv1.0.12;CHR2=chrUn_JH373741;END=14484;STD_quant_start=12.288206;STD_quant_stop=554.802938;Kurtosis_quant_start=5.083440;Kurtosis_quant_stop=-1.911456;SVTYPE=BND;SUPTYPE=SR;SVLEN=1;STRANDS=--;STRANDS2=0,12,12,0;RE=12;REF_strand=50,61;Strandbias_pval=0.00147625;AF=0.097561	GT:DR:DV	0/0:111:12
chrUn_AAEX03024447	79	122986	N	]chrUn_AAEX03024754:7822]N	.	FAIL_NOTPRECISE	IMPRECISE;SVMETHOD=Snifflesv1.0.12;CHR2=chrUn_AAEX03024754;END=7822;STD_quant_start=11.974974;STD_quant_stop=0.000000;Kurtosis_quant_start=2.216748;Kurtosis_quant_stop=2.399005;SVTYPE=BND;SUPTYPE=SR;SVLEN=1;STRANDS=-+;STRANDS2=10,11,10,11;RE=21;REF_strand=47,34;Strandbias_pval=0.463017;AF=0.205882	GT:DR:DV	0/0:81:21
chrUn_AAEX03024447	8879	122987	N	N[chrUn_JH373751:2205[	.	STRANDBIAS	PRECISE;SVMETHOD=Snifflesv1.0.12;CHR2=chrUn_JH373751;END=2205;STD_quant_start=9.332251;STD_quant_stop=2.696799;Kurtosis_quant_start=4.098767;Kurtosis_quant_stop=0.405558;SVTYPE=BND;SUPTYPE=SR;SVLEN=1;STRANDS=++;STRANDS2=23,0,0,23;RE=23;REF_strand=171,145;Strandbias_pval=2.20354e-06;AF=0.0678466	GT:DR:DV	0/0:316:23
chrUn_AAEX03024511	8612	122988	N	N[chrUn_JH374180:2[	.	PASS	PRECISE;SVMETHOD=Snifflesv1.0.12;CHR2=chrUn_JH374180;END=2;STD_quant_start=1.549193;STD_quant_stop=0.000000;Kurtosis_quant_start=0.398898;Kurtosis_quant_stop=3.070601;SVTYPE=BND;SUPTYPE=SR;SVLEN=1;STRANDS=+-;STRANDS2=10,4,10,4;RE=14;REF_strand=0,0;Strandbias_pval=1;AF=1	GT:DR:DV	1/1:0:14
chrUn_AAEX03024543	2	122989	N	]chrUn_JH373550:29740]N	.	PASS	PRECISE;SVMETHOD=Snifflesv1.0.12;CHR2=chrUn_JH373550;END=29740;STD_quant_start=0.000000;STD_quant_stop=0.000000;Kurtosis_quant_start=1.734018;Kurtosis_quant_stop=15.414086;SVTYPE=BND;SUPTYPE=SR;SVLEN=1;STRANDS=-+;STRANDS2=21,18,21,18;RE=39;REF_strand=0,0;Strandbias_pval=1;AF=1	GT:DR:DV	1/1:0:39
chrUn_AAEX03024543	2	122990	N	]chrUn_AAEX03025142:6752]N	.	PASS	PRECISE;SVMETHOD=Snifflesv1.0.12;CHR2=chrUn_AAEX03025142;END=6752;STD_quant_start=1.843909;STD_quant_stop=0.632456;Kurtosis_quant_start=6.868756;Kurtosis_quant_stop=0.144531;SVTYPE=BND;SUPTYPE=SR;SVLEN=1;STRANDS=-+;STRANDS2=10,6,10,6;RE=16;REF_strand=0,0;Strandbias_pval=1;AF=1	GT:DR:DV	1/1:0:16
chrUn_AAEX03024543	2	122991	N	]chrUn_JH373295:157600]N	.	PASS	PRECISE;SVMETHOD=Snifflesv1.0.12;CHR2=chrUn_JH373295;END=157600;STD_quant_start=0.000000;STD_quant_stop=0.000000;Kurtosis_quant_start=2.506207;Kurtosis_quant_stop=-0.143474;SVTYPE=BND;SUPTYPE=SR;SVLEN=1;STRANDS=-+;STRANDS2=13,21,13,21;RE=34;REF_strand=0,0;Strandbias_pval=1;AF=1	GT:DR:DV	1/1:0:34
chrUn_AAEX03024543	8429	122992	N	N[chrUn_JH373350:1[	.	PASS	PRECISE;SVMETHOD=Snifflesv1.0.12;CHR2=chrUn_JH373350;END=1;STD_quant_start=2.601775;STD_quant_stop=0.620174;Kurtosis_quant_start=5.643848;Kurtosis_quant_stop=7.537862;SVTYPE=BND;SUPTYPE=SR;SVLEN=1;STRANDS=+-;STRANDS2=17,10,17,10;RE=27;REF_strand=16,6;Strandbias_pval=0.549231;AF=0.55102	GT:DR:DV	0/1:22:27
chrUn_AAEX03024545	2	122993	N	]chrUn_AAEX03025214:6409]N	.	FAIL_NOTPRECISE	IMPRECISE;SVMETHOD=Snifflesv1.0.12;CHR2=chrUn_AAEX03025214;END=6409;STD_quant_start=157.580773;STD_quant_stop=112.640135;Kurtosis_quant_start=6.509027;Kurtosis_quant_stop=6.977632;SVTYPE=BND;SUPTYPE=SR;SVLEN=1;STRANDS=-+;STRANDS2=5,5,5,5;RE=10;REF_strand=0,1;Strandbias_pval=1;AF=0.909091	GT:DR:DV	1/1:1:10
chrUn_AAEX03024545	8458	122994	N	N[chrUn_AAEX03025214:2[	.	PASS	PRECISE;SVMETHOD=Snifflesv1.0.12;CHR2=chrUn_AAEX03025214;END=2;STD_quant_start=0.000000;STD_quant_stop=0.000000;Kurtosis_quant_start=1.719730;Kurtosis_quant_stop=3.882320;SVTYPE=BND;SUPTYPE=SR;SVLEN=1;STRANDS=+-;STRANDS2=8,14,8,14;RE=22;REF_strand=0,0;Strandbias_pval=1;AF=1	GT:DR:DV	1/1:0:22
chrUn_AAEX03024556	8342	122995	N	N[chrUn_JH373405:2010[	.	FAIL_NOTPRECISE	IMPRECISE;SVMETHOD=Snifflesv1.0.12;CHR2=chrUn_JH373405;END=2010;STD_quant_start=13.366625;STD_quant_stop=0.516398;Kurtosis_quant_start=2.061403;Kurtosis_quant_stop=11.296836;SVTYPE=BND;SUPTYPE=SR;SVLEN=1;STRANDS=++;STRANDS2=31,0,0,31;RE=31;REF_strand=133,153;Strandbias_pval=3.22348e-10;AF=0.0977918	GT:DR:DV	0/0:286:31
chrUn_AAEX03024556	8414	122996	N	N[chrUn_JH373349:4[	.	PASS	PRECISE;SVMETHOD=Snifflesv1.0.12;CHR2=chrUn_JH373349;END=4;STD_quant_start=0.594089;STD_quant_stop=1.455214;Kurtosis_quant_start=10.366626;Kurtosis_quant_stop=-0.450691;SVTYPE=BND;SUPTYPE=SR;SVLEN=1;STRANDS=+-;STRANDS2=14,20,14,20;RE=34;REF_strand=0,0;Strandbias_pval=1;AF=1	GT:DR:DV	1/1:0:34
chrUn_AAEX03024561	6	122997	N	]chrUn_AAEX03025528:5719]N	.	PASS	PRECISE;SVMETHOD=Snifflesv1.0.12;CHR2=chrUn_AAEX03025528;END=5719;STD_quant_start=3.405877;STD_quant_stop=0.707107;Kurtosis_quant_start=1.060585;Kurtosis_quant_stop=-0.318339;SVTYPE=BND;SUPTYPE=SR;SVLEN=1;STRANDS=-+;STRANDS2=6,9,6,9;RE=15;REF_strand=7,11;Strandbias_pval=1;AF=0.454545	GT:DR:DV	0/1:18:15
chrUn_AAEX03024574	2	122998	N	]chrUn_AAEX03024832:7596]N	.	PASS	PRECISE;SVMETHOD=Snifflesv1.0.12;CHR2=chrUn_AAEX03024832;END=7596;STD_quant_start=0.707107;STD_quant_stop=0.547723;Kurtosis_quant_start=1.804547;Kurtosis_quant_stop=6.871189;SVTYPE=BND;SUPTYPE=SR;SVLEN=1;STRANDS=-+;STRANDS2=3,12,3,12;RE=15;REF_strand=0,0;Strandbias_pval=1;AF=1	GT:DR:DV	1/1:0:15
chrUn_AAEX03024574	8359	122999	N	N[chrUn_AAEX03024832:9[	.	PASS	PRECISE;SVMETHOD=Snifflesv1.0.12;CHR2=chrUn_AAEX03024832;END=9;STD_quant_start=1.183216;STD_quant_stop=1.224745;Kurtosis_quant_start=0.695485;Kurtosis_quant_stop=1.198840;SVTYPE=BND;SUPTYPE=SR;SVLEN=1;STRANDS=+-;STRANDS2=9,5,9,5;RE=14;REF_strand=7,1;Strandbias_pval=0.351159;AF=0.636364	GT:DR:DV	0/1:8:14
chrUn_AAEX03024647	3	123000	N	]chrUn_JH373258:287675]N	.	FAIL_NOTPRECISE	IMPRECISE;SVMETHOD=Snifflesv1.0.12;CHR2=chrUn_JH373258;END=287675;STD_quant_start=0.316228;STD_quant_stop=34.428912;Kurtosis_quant_start=10.338977;Kurtosis_quant_stop=-1.017208;SVTYPE=BND;SUPTYPE=SR;SVLEN=1;STRANDS=--;STRANDS2=0,40,40,0;RE=40;REF_strand=48,61;Strandbias_pval=1.38235e-08;AF=0.268456	GT:DR:DV	0/0:109:40
chrUn_AAEX03024655	44	123001	N	]chrUn_AAEX03024879:7451]N	.	PASS	PRECISE;SVMETHOD=Snifflesv1.0.12;CHR2=chrUn_AAEX03024879;END=7451;STD_quant_start=3.360308;STD_quant_stop=0.000000;Kurtosis_quant_start=-1.712214;Kurtosis_quant_stop=-0.967872;SVTYPE=BND;SUPTYPE=SR;SVLEN=1;STRANDS=-+;STRANDS2=23,26,23,26;RE=49;REF_strand=125,88;Strandbias_pval=0.151852;AF=0.187023	GT:DR:DV	0/0:213:49
chrUn_AAEX03024655	18	123002	N	]chrUn_JH373509:23377]N	.	PASS	PRECISE;SVMETHOD=Snifflesv1.0.12;CHR2=chrUn_JH373509;END=23377;STD_quant_start=0.899735;STD_quant_stop=0.436436;Kurtosis_quant_start=-1.590272;Kurtosis_quant_stop=4.978539;SVTYPE=BND;SUPTYPE=SR;SVLEN=1;STRANDS=-+;STRANDS2=28,15,28,15;RE=43;REF_strand=86,74;Strandbias_pval=0.226146;AF=0.211823	GT:DR:DV	0/0:160:43
chrUn_AAEX03024655	1272	123003	N	]chrUn_JH373509:23377]N	.	FAIL_NOTPRECISE	IMPRECISE;SVMETHOD=Snifflesv1.0.12;CHR2=chrUn_JH373509;END=23377;STD_quant_start=13.649176;STD_quant_stop=1.341641;Kurtosis_quant_start=6.651428;Kurtosis_quant_stop=6.949503;SVTYPE=BND;SUPTYPE=SR;SVLEN=1;STRANDS=-+;STRANDS2=7,10,7,10;RE=17;REF_strand=359,335;Strandbias_pval=0.465339;AF=0.02391	GT:DR:DV	0/0:694:17
chrUn_AAEX03024655	60	123004	N	]chrUn_AAEX03024879:7408]N	.	FAIL_NOTPRECISE	IMPRECISE;SVMETHOD=Snifflesv1.0.12;CHR2=chrUn_AAEX03024879;END=7408;STD_quant_start=24.177375;STD_quant_stop=1.566699;Kurtosis_quant_start=-1.451208;Kurtosis_quant_stop=-1.725237;SVTYPE=BND;SUPTYPE=SR;SVLEN=1;STRANDS=-+;STRANDS2=8,15,8,15;RE=23;REF_strand=244,195;Strandbias_pval=0.0558438;AF=0.0497835	GT:DR:DV	0/0:439:23
chrUn_AAEX03024657	8127	123005	N	N[chrUn_JH373258:399988[	.	PASS	PRECISE;SVMETHOD=Snifflesv1.0.12;CHR2=chrUn_JH373258;END=399988;STD_quant_start=3.507136;STD_quant_stop=0.316228;Kurtosis_quant_start=6.683667;Kurtosis_quant_stop=6.768134;SVTYPE=BND;SUPTYPE=SR;SVLEN=1;STRANDS=++;STRANDS2=12,0,0,12;RE=12;REF_strand=0,0;Strandbias_pval=1;AF=1	GT:DR:DV	1/1:0:12
chrUn_AAEX03024697	1268	123006	N	]chrUn_AAEX03024718:7943]N	.	FAIL_NOTPRECISE	IMPRECISE;SVMETHOD=Snifflesv1.0.12;CHR2=chrUn_AAEX03024718;END=7943;STD_quant_start=25.672943;STD_quant_stop=0.836660;Kurtosis_quant_start=5.914431;Kurtosis_quant_stop=6.997627;SVTYPE=BND;SUPTYPE=SR;SVLEN=1;STRANDS=-+;STRANDS2=8,7,8,7;RE=15;REF_strand=10,8;Strandbias_pval=1;AF=0.454545	GT:DR:DV	0/1:18:15
chrUn_AAEX03024713	7953	123007	N	N[chrUn_AAEX03025323:6268[	.	PASS	PRECISE;SVMETHOD=Snifflesv1.0.12;CHR2=chrUn_AAEX03025323;END=6268;STD_quant_start=0.433013;STD_quant_stop=0.306186;Kurtosis_quant_start=27.485743;Kurtosis_quant_stop=25.139394;SVTYPE=BND;SUPTYPE=SR;SVLEN=1;STRANDS=++;STRANDS2=65,0,0,65;RE=65;REF_strand=0,0;Strandbias_pval=1;AF=1	GT:DR:DV	1/1:0:65
chrUn_AAEX03024754	6331	123008	N	N[chrUn_AAEX03024963:2[	.	FAIL_NOTPRECISE	IMPRECISE;SVMETHOD=Snifflesv1.0.12;CHR2=chrUn_AAEX03024963;END=2;STD_quant_start=112.392615;STD_quant_stop=5.215362;Kurtosis_quant_start=0.118618;Kurtosis_quant_stop=1.632324;SVTYPE=BND;SUPTYPE=SR;SVLEN=1;STRANDS=+-;STRANDS2=8,3,8,3;RE=11;REF_strand=49,60;Strandbias_pval=0.113527;AF=0.0916667	GT:DR:DV	0/0:109:11
chrUn_AAEX03024754	7816	123009	N	N[chrUn_AAEX03025891:3[	.	FAIL_NOTPRECISE	IMPRECISE;SVMETHOD=Snifflesv1.0.12;CHR2=chrUn_AAEX03025891;END=3;STD_quant_start=3.240370;STD_quant_stop=109.630744;Kurtosis_quant_start=0.730640;Kurtosis_quant_stop=-1.199481;SVTYPE=BND;SUPTYPE=SR;SVLEN=1;STRANDS=+-;STRANDS2=6,10,6,10;RE=16;REF_strand=0,0;Strandbias_pval=1;AF=1	GT:DR:DV	1/1:0:16
chrUn_AAEX03024819	2	123010	N	]chrUn_JH373421:48425]N	.	PASS	PRECISE;SVMETHOD=Snifflesv1.0.12;CHR2=chrUn_JH373421;END=48425;STD_quant_start=0.632456;STD_quant_stop=4.266146;Kurtosis_quant_start=6.972434;Kurtosis_quant_stop=5.218695;SVTYPE=BND;SUPTYPE=SR;SVLEN=1;STRANDS=--;STRANDS2=0,12,12,0;RE=12;REF_strand=0,0;Strandbias_pval=1;AF=1	GT:DR:DV	1/1:0:12
chrUn_AAEX03024830	4	123011	N	]chrUn_JH373236:1042021]N	.	STRANDBIAS	PRECISE;SVMETHOD=Snifflesv1.0.12;CHR2=chrUn_JH373236;END=1042021;STD_quant_start=0.632456;STD_quant_stop=1.000000;Kurtosis_quant_start=-0.872000;Kurtosis_quant_stop=-0.423823;SVTYPE=BND;SUPTYPE=SR;SVLEN=1;STRANDS=--;STRANDS2=0,14,14,0;RE=14;REF_strand=5,5;Strandbias_pval=0.00592885;AF=0.583333	GT:DR:DV	0/1:10:14
chrUn_AAEX03024837	6	123012	N	]chrUn_JH373435:29466]N	.	PASS	PRECISE;SVMETHOD=Snifflesv1.0.12;CHR2=chrUn_JH373435;END=29466;STD_quant_start=0.426401;STD_quant_stop=0.000000;Kurtosis_quant_start=4.197121;Kurtosis_quant_stop=-0.201183;SVTYPE=BND;SUPTYPE=SR;SVLEN=1;STRANDS=-+;STRANDS2=20,3,20,3;RE=23;REF_strand=0,0;Strandbias_pval=1;AF=1	GT:DR:DV	1/1:0:23
chrUn_AAEX03024844	7557	123013	N	N[chrUn_JH373471:36458[	.	FAIL_NOTPRECISE	IMPRECISE;SVMETHOD=Snifflesv1.0.12;CHR2=chrUn_JH373471;END=36458;STD_quant_start=0.000000;STD_quant_stop=57.667148;Kurtosis_quant_start=-0.407407;Kurtosis_quant_stop=-1.623713;SVTYPE=BND;SUPTYPE=SR;SVLEN=1;STRANDS=+-;STRANDS2=8,10,8,10;RE=18;REF_strand=109,91;Strandbias_pval=0.465314;AF=0.0825688	GT:DR:DV	0/0:200:18
chrUn_AAEX03024852	32	123014	N	]chrUn_JH373375:43952]N	.	FAIL_NOTPRECISE	IMPRECISE;SVMETHOD=Snifflesv1.0.12;CHR2=chrUn_JH373375;END=43952;STD_quant_start=0.603023;STD_quant_stop=57.494664;Kurtosis_quant_start=-1.493078;Kurtosis_quant_stop=-1.599699;SVTYPE=BND;SUPTYPE=SR;SVLEN=1;STRANDS=--;STRANDS2=0,23,23,0;RE=23;REF_strand=56,49;Strandbias_pval=5.43275e-07;AF=0.179688	GT:DR:DV	0/0:105:23
chrUn_AAEX03024852	7524	123015	N	N[chrUn_JH373471:40819[	.	STRANDBIAS	PRECISE;SVMETHOD=Snifflesv1.0.12;CHR2=chrUn_JH373471;END=40819;STD_quant_start=0.316228;STD_quant_stop=6.480741;Kurtosis_quant_start=0.296032;Kurtosis_quant_stop=-1.135263;SVTYPE=BND;SUPTYPE=SR;SVLEN=1;STRANDS=++;STRANDS2=19,0,0,19;RE=19;REF_strand=39,38;Strandbias_pval=2.99744e-05;AF=0.197917	GT:DR:DV	0/0:77:19
chrUn_AAEX03024879	9	123016	N	]chrUn_JH373393:35797]N	.	FAIL_NOTPRECISE	IMPRECISE;SVMETHOD=Snifflesv1.0.12;CHR2=chrUn_JH373393;END=35797;STD_quant_start=4.438468;STD_quant_stop=15.033296;Kurtosis_quant_start=-1.250372;Kurtosis_quant_stop=-0.148893;SVTYPE=BND;SUPTYPE=SR;SVLEN=1;STRANDS=-+;STRANDS2=6,7,6,7;RE=13;REF_strand=9,25;Strandbias_pval=0.294652;AF=0.276596	GT:DR:DV	0/0:34:13
chrUn_AAEX03024899	2	123017	N	]chrUn_JH373288:38433]N	.	PASS	PRECISE;SVMETHOD=Snifflesv1.0.12;CHR2=chrUn_JH373288;END=38433;STD_quant_start=0.000000;STD_quant_stop=2.898275;Kurtosis_quant_start=6.803941;Kurtosis_quant_stop=-0.228792;SVTYPE=BND;SUPTYPE=SR;SVLEN=1;STRANDS=-+;STRANDS2=12,1,12,1;RE=13;REF_strand=0,0;Strandbias_pval=1;AF=1	GT:DR:DV	1/1:0:13
chrUn_AAEX03024899	7398	123018	N	N[chrUn_JH373238:141217[	.	STRANDBIAS	PRECISE;SVMETHOD=Snifflesv1.0.12;CHR2=chrUn_JH373238;END=141217;STD_quant_start=0.333333;STD_quant_stop=1.870829;Kurtosis_quant_start=7.601776;Kurtosis_quant_stop=7.407618;SVTYPE=BND;SUPTYPE=SR;SVLEN=1;STRANDS=++;STRANDS2=37,0,0,37;RE=37;REF_strand=70,48;Strandbias_pval=1.12722e-07;AF=0.23871	GT:DR:DV	0/0:118:37
chrUn_AAEX03024936	2	123019	N	]chrUn_JH373244:537978]N	.	FAIL_NOTPRECISE	IMPRECISE;SVMETHOD=Snifflesv1.0.12;CHR2=chrUn_JH373244;END=537978;STD_quant_start=1.870829;STD_quant_stop=77.289715;Kurtosis_quant_start=2.771429;Kurtosis_quant_stop=-0.317033;SVTYPE=BND;SUPTYPE=SR;SVLEN=1;STRANDS=-+;STRANDS2=7,3,7,3;RE=10;REF_strand=76,75;Strandbias_pval=0.330483;AF=0.0621118	GT:DR:DV	0/0:151:10
chrUn_AAEX03024955	130	123020	N	]chrUn_JH373340:38991]N	.	FAIL_NOTPRECISE	IMPRECISE;SVMETHOD=Snifflesv1.0.12;CHR2=chrUn_JH373340;END=38991;STD_quant_start=52.929198;STD_quant_stop=321.305773;Kurtosis_quant_start=2.603595;Kurtosis_quant_stop=0.055659;SVTYPE=BND;SUPTYPE=SR;SVLEN=1;STRANDS=--;STRANDS2=0,12,12,0;RE=12;REF_strand=119,126;Strandbias_pval=0.000526937;AF=0.0466926	GT:DR:DV	0/0:245:12
chrUn_AAEX03024955	7196	123021	N	N[chrUn_JH373282:200880[	.	FAIL_NOTPRECISE	IMPRECISE;SVMETHOD=Snifflesv1.0.12;CHR2=chrUn_JH373282;END=200880;STD_quant_start=8.714779;STD_quant_stop=34.196029;Kurtosis_quant_start=0.410897;Kurtosis_quant_stop=-0.627639;SVTYPE=BND;SUPTYPE=SR;SVLEN=1;STRANDS=++;STRANDS2=38,0,0,38;RE=38;REF_strand=30,24;Strandbias_pval=2.65876e-07;AF=0.413043	GT:DR:DV	0/1:54:38
chrUn_AAEX03024963	1741	123022	N	N[chrUn_JH373946:5[	.	PASS	PRECISE;SVMETHOD=Snifflesv1.0.12;CHR2=chrUn_JH373946;END=5;STD_quant_start=7.905694;STD_quant_stop=2.097618;Kurtosis_quant_start=-0.016928;Kurtosis_quant_stop=6.099442;SVTYPE=BND;SUPTYPE=SR;SVLEN=1;STRANDS=+-;STRANDS2=9,2,9,2;RE=11;REF_strand=36,52;Strandbias_pval=0.0208101;AF=0.111111	GT:DR:DV	0/0:88:11
chrUn_AAEX03024963	7211	123023	N	N[chrUn_AAEX03025125:6814[	.	FAIL_NOTPRECISE	IMPRECISE;SVMETHOD=Snifflesv1.0.12;CHR2=chrUn_AAEX03025125;END=6814;STD_quant_start=1.788854;STD_quant_stop=56.148909;Kurtosis_quant_start=1.439872;Kurtosis_quant_stop=2.517456;SVTYPE=BND;SUPTYPE=SR;SVLEN=1;STRANDS=++;STRANDS2=11,0,0,11;RE=11;REF_strand=0,0;Strandbias_pval=1;AF=1	GT:DR:DV	1/1:0:11
chrUn_AAEX03024969	7204	123024	N	N[chrUn_JH373435:36528[	.	PASS	PRECISE;SVMETHOD=Snifflesv1.0.12;CHR2=chrUn_JH373435;END=36528;STD_quant_start=0.000000;STD_quant_stop=0.000000;Kurtosis_quant_start=28.045314;Kurtosis_quant_stop=49.419585;SVTYPE=BND;SUPTYPE=SR;SVLEN=1;STRANDS=+-;STRANDS2=42,83,42,83;RE=125;REF_strand=0,0;Strandbias_pval=1;AF=1	GT:DR:DV	1/1:0:125
chrUn_AAEX03024988	2	123025	N	]chrUn_JH373435:1939]N	.	FAIL_NOTPRECISE	IMPRECISE;SVMETHOD=Snifflesv1.0.12;CHR2=chrUn_JH373435;END=1939;STD_quant_start=0.408248;STD_quant_stop=35.921983;Kurtosis_quant_start=5.614447;Kurtosis_quant_stop=-1.952226;SVTYPE=BND;SUPTYPE=SR;SVLEN=1;STRANDS=--;STRANDS2=0,37,37,0;RE=37;REF_strand=126,28;Strandbias_pval=4.52056e-22;AF=0.193717	GT:DR:DV	0/0:154:37
chrUn_AAEX03024996	2	123026	N	]chrUn_JH373262:34509]N	.	STRANDBIAS	PRECISE;SVMETHOD=Snifflesv1.0.12;CHR2=chrUn_JH373262;END=34509;STD_quant_start=4.527693;STD_quant_stop=2.000000;Kurtosis_quant_start=1.319445;Kurtosis_quant_stop=-0.084488;SVTYPE=BND;SUPTYPE=SR;SVLEN=1;STRANDS=--;STRANDS2=0,11,11,0;RE=11;REF_strand=53,35;Strandbias_pval=0.000105837;AF=0.111111	GT:DR:DV	0/0:88:11
chrUn_AAEX03025005	7101	123027	N	N[chrUn_JH373435:29466[	.	PASS	PRECISE;SVMETHOD=Snifflesv1.0.12;CHR2=chrUn_JH373435;END=29466;STD_quant_start=0.000000;STD_quant_stop=0.000000;Kurtosis_quant_start=3.944945;Kurtosis_quant_stop=1.212350;SVTYPE=BND;SUPTYPE=SR;SVLEN=1;STRANDS=++;STRANDS2=20,0,0,20;RE=20;REF_strand=0,0;Strandbias_pval=1;AF=1	GT:DR:DV	1/1:0:20
chrUn_AAEX03025018	7054	123028	N	N[chrUn_JH373423:10330[	.	PASS	PRECISE;SVMETHOD=Snifflesv1.0.12;CHR2=chrUn_JH373423;END=10330;STD_quant_start=4.415880;STD_quant_stop=4.868265;Kurtosis_quant_start=1.392894;Kurtosis_quant_stop=6.994581;SVTYPE=BND;SUPTYPE=SR;SVLEN=1;STRANDS=+-;STRANDS2=8,3,8,3;RE=11;REF_strand=0,0;Strandbias_pval=1;AF=1	GT:DR:DV	1/1:0:11
chrUn_AAEX03025059	6946	123029	N	N[chrUn_JH373364:27210[	.	FAIL_NOTPRECISE	IMPRECISE;SVMETHOD=Snifflesv1.0.12;CHR2=chrUn_JH373364;END=27210;STD_quant_start=2.489980;STD_quant_stop=13.765900;Kurtosis_quant_start=2.705832;Kurtosis_quant_stop=-0.713117;SVTYPE=BND;SUPTYPE=SR;SVLEN=1;STRANDS=++;STRANDS2=15,0,0,15;RE=15;REF_strand=118,110;Strandbias_pval=8.50501e-05;AF=0.0617284	GT:DR:DV	0/0:228:15
chrUn_AAEX03025149	2	123030	N	]chrUn_JH373265:96]N	.	STRANDBIAS	PRECISE;SVMETHOD=Snifflesv1.0.12;CHR2=chrUn_JH373265;END=96;STD_quant_start=0.632456;STD_quant_stop=3.435113;Kurtosis_quant_start=6.926072;Kurtosis_quant_stop=6.045937;SVTYPE=BND;SUPTYPE=SR;SVLEN=1;STRANDS=--;STRANDS2=0,15,15,0;RE=15;REF_strand=67,52;Strandbias_pval=2.52958e-05;AF=0.11194	GT:DR:DV	0/0:119:15
chrUn_AAEX03025149	9	123031	N	]chrUn_AAEX03025726:2341]N	.	FAIL_NOTPRECISE	IMPRECISE;SVMETHOD=Snifflesv1.0.12;CHR2=chrUn_AAEX03025726;END=2341;STD_quant_start=146.060262;STD_quant_stop=310.420682;Kurtosis_quant_start=1.884371;Kurtosis_quant_stop=0.314703;SVTYPE=BND;SUPTYPE=SR;SVLEN=1;STRANDS=--;STRANDS2=0,10,10,0;RE=10;REF_strand=383,542;Strandbias_pval=0.00692725;AF=0.0106952	GT:DR:DV	0/0:925:10
chrUn_AAEX03025151	5	123032	N	]chrUn_JH374174:1301]N	.	PASS	PRECISE;SVMETHOD=Snifflesv1.0.12;CHR2=chrUn_JH374174;END=1301;STD_quant_start=2.626785;STD_quant_stop=0.447214;Kurtosis_quant_start=6.954853;Kurtosis_quant_stop=0.755440;SVTYPE=BND;SUPTYPE=SR;SVLEN=1;STRANDS=--;STRANDS2=0,15,15,0;RE=15;REF_strand=0,0;Strandbias_pval=1;AF=1	GT:DR:DV	1/1:0:15
chrUn_AAEX03025151	6733	123033	N	N[chrUn_AAEX03025686:308[	.	PASS	PRECISE;SVMETHOD=Snifflesv1.0.12;CHR2=chrUn_AAEX03025686;END=308;STD_quant_start=0.493197;STD_quant_stop=7.913382;Kurtosis_quant_start=27.677175;Kurtosis_quant_stop=8.657743;SVTYPE=BND;SUPTYPE=SR;SVLEN=1;STRANDS=+-;STRANDS2=33,41,33,41;RE=74;REF_strand=0,0;Strandbias_pval=1;AF=1	GT:DR:DV	1/1:0:74
chrUn_AAEX03025165	2	123034	N	]chrUn_JH373297:14848]N	.	STRANDBIAS	PRECISE;SVMETHOD=Snifflesv1.0.12;CHR2=chrUn_JH373297;END=14848;STD_quant_start=0.480384;STD_quant_stop=0.392232;Kurtosis_quant_start=4.038779;Kurtosis_quant_stop=1.275879;SVTYPE=BND;SUPTYPE=SR;SVLEN=1;STRANDS=--;STRANDS2=0,27,27,0;RE=27;REF_strand=53,50;Strandbias_pval=8.30574e-08;AF=0.207692	GT:DR:DV	0/0:103:27
chrUn_AAEX03025168	7	123035	N	]chrUn_AAEX03025383:4]N	.	FAIL_NOTPRECISE	IMPRECISE;SVMETHOD=Snifflesv1.0.12;CHR2=chrUn_AAEX03025383;END=4;STD_quant_start=4.301163;STD_quant_stop=13.072873;Kurtosis_quant_start=-0.147991;Kurtosis_quant_stop=1.878277;SVTYPE=BND;SUPTYPE=SR;SVLEN=1;STRANDS=--;STRANDS2=0,10,10,0;RE=10;REF_strand=22,15;Strandbias_pval=0.000756152;AF=0.212766	GT:DR:DV	0/0:37:10
chrUn_AAEX03025175	2	123036	N	]chrUn_JH373253:308359]N	.	PASS	PRECISE;SVMETHOD=Snifflesv1.0.12;CHR2=chrUn_JH373253;END=308359;STD_quant_start=0.392232;STD_quant_stop=0.000000;Kurtosis_quant_start=6.979341;Kurtosis_quant_stop=7.942616;SVTYPE=BND;SUPTYPE=SR;SVLEN=1;STRANDS=-+;STRANDS2=15,11,15,11;RE=26;REF_strand=424,358;Strandbias_pval=0.842206;AF=0.0321782	GT:DR:DV	0/0:782:26
chrUn_AAEX03025189	6612	123037	N	N[chrUn_JH373372:4[	.	PASS	PRECISE;SVMETHOD=Snifflesv1.0.12;CHR2=chrUn_JH373372;END=4;STD_quant_start=0.666667;STD_quant_stop=0.666667;Kurtosis_quant_start=4.642726;Kurtosis_quant_stop=13.489789;SVTYPE=BND;SUPTYPE=SR;SVLEN=1;STRANDS=+-;STRANDS2=17,20,17,20;RE=37;REF_strand=0,0;Strandbias_pval=1;AF=1	GT:DR:DV	1/1:0:37
chrUn_AAEX03025189	6560	123038	N	N[chrUn_JH373372:19403[	.	PASS	PRECISE;SVMETHOD=Snifflesv1.0.12;CHR2=chrUn_JH373372;END=19403;STD_quant_start=6.572671;STD_quant_stop=0.316228;Kurtosis_quant_start=1.061232;Kurtosis_quant_stop=6.813914;SVTYPE=BND;SUPTYPE=SR;SVLEN=1;STRANDS=+-;STRANDS2=8,10,8,10;RE=18;REF_strand=22,34;Strandbias_pval=0.785142;AF=0.243243	GT:DR:DV	0/0:56:18
chrUn_AAEX03025190	5657	123039	N	N[chrUn_JH373663:2507[	.	FAIL_NOTPRECISE	IMPRECISE;SVMETHOD=Snifflesv1.0.12;CHR2=chrUn_JH373663;END=2507;STD_quant_start=34.901289;STD_quant_stop=10.672394;Kurtosis_quant_start=-0.502462;Kurtosis_quant_stop=-0.543175;SVTYPE=BND;SUPTYPE=SR;SVLEN=1;STRANDS=+-;STRANDS2=9,5,9,5;RE=14;REF_strand=43,63;Strandbias_pval=0.149486;AF=0.116667	GT:DR:DV	0/0:106:14
chrUn_AAEX03025220	6441	123040	N	N[chrUn_JH373421:70155[	.	STRANDBIAS	PRECISE;SVMETHOD=Snifflesv1.0.12;CHR2=chrUn_JH373421;END=70155;STD_quant_start=2.954196;STD_quant_stop=0.522233;Kurtosis_quant_start=0.311596;Kurtosis_quant_stop=4.811681;SVTYPE=BND;SUPTYPE=SR;SVLEN=1;STRANDS=++;STRANDS2=22,0,0,22;RE=22;REF_strand=11,13;Strandbias_pval=2.94161e-05;AF=0.478261	GT:DR:DV	0/1:24:22
chrUn_AAEX03025220	6441	123041	N	N[chrUn_JH373931:14003[	.	FAIL_NOTPRECISE	IMPRECISE;SVMETHOD=Snifflesv1.0.12;CHR2=chrUn_JH373931;END=14003;STD_quant_start=26.122787;STD_quant_stop=118.446612;Kurtosis_quant_start=-0.937129;Kurtosis_quant_stop=-1.517193;SVTYPE=BND;SUPTYPE=SR;SVLEN=1;STRANDS=++;STRANDS2=12,0,0,12;RE=12;REF_strand=414,562;Strandbias_pval=3.77622e-05;AF=0.0121457	GT:DR:DV	0/0:976:12
chrUn_AAEX03024379	2	123042	N	]chrUn_JH374075:2]N	.	PASS	PRECISE;SVMETHOD=Snifflesv1.0.12;CHR2=chrUn_JH374075;END=2;STD_quant_start=0.774597;STD_quant_stop=1.048809;Kurtosis_quant_start=-0.983539;Kurtosis_quant_stop=1.369848;SVTYPE=BND;SUPTYPE=SR;SVLEN=1;STRANDS=--;STRANDS2=0,14,14,0;RE=14;REF_strand=0,0;Strandbias_pval=1;AF=1	GT:DR:DV	1/1:0:14
chrUn_AAEX03025285	5465	123043	N	N[chrUn_JH373421:70155[	.	FAIL_NOTPRECISE	IMPRECISE;SVMETHOD=Snifflesv1.0.12;CHR2=chrUn_JH373421;END=70155;STD_quant_start=18.278403;STD_quant_stop=2.588436;Kurtosis_quant_start=-1.616753;Kurtosis_quant_stop=3.317176;SVTYPE=BND;SUPTYPE=SR;SVLEN=1;STRANDS=++;STRANDS2=18,0,0,18;RE=18;REF_strand=29,20;Strandbias_pval=0.000645745;AF=0.268657	GT:DR:DV	0/0:49:18
chrUn_AAEX03025307	2	123044	N	]chrUn_JH374027:5547]N	.	PASS	PRECISE;SVMETHOD=Snifflesv1.0.12;CHR2=chrUn_JH374027;END=5547;STD_quant_start=0.471405;STD_quant_stop=0.500000;Kurtosis_quant_start=10.178576;Kurtosis_quant_stop=32.117243;SVTYPE=BND;SUPTYPE=SR;SVLEN=1;STRANDS=-+;STRANDS2=39,33,39,33;RE=72;REF_strand=0,0;Strandbias_pval=1;AF=1	GT:DR:DV	1/1:0:72
chrUn_AAEX03025307	2	123045	N	]chrUn_JH373467:48047]N	.	PASS	PRECISE;SVMETHOD=Snifflesv1.0.12;CHR2=chrUn_JH373467;END=48047;STD_quant_start=0.000000;STD_quant_stop=0.272166;Kurtosis_quant_start=4.896683;Kurtosis_quant_stop=0.697774;SVTYPE=BND;SUPTYPE=SR;SVLEN=1;STRANDS=-+;STRANDS2=28,27,28,27;RE=55;REF_strand=0,0;Strandbias_pval=1;AF=1	GT:DR:DV	1/1:0:55
chrUn_AAEX03025333	4	123046	N	]chrUn_JH373421:65414]N	.	FAIL_NOTPRECISE	IMPRECISE;SVMETHOD=Snifflesv1.0.12;CHR2=chrUn_JH373421;END=65414;STD_quant_start=44.632947;STD_quant_stop=67.058929;Kurtosis_quant_start=1.290962;Kurtosis_quant_stop=-1.204909;SVTYPE=BND;SUPTYPE=SR;SVLEN=1;STRANDS=--;STRANDS2=0,11,11,0;RE=11;REF_strand=127,237;Strandbias_pval=0.018695;AF=0.0293333	GT:DR:DV	0/0:364:11
chrUn_AAEX03025333	2	123047	N	]chrUn_JH373931:585]N	.	STRANDBIAS	PRECISE;SVMETHOD=Snifflesv1.0.12;CHR2=chrUn_JH373931;END=585;STD_quant_start=0.000000;STD_quant_stop=7.803845;Kurtosis_quant_start=3.903185;Kurtosis_quant_stop=-1.084586;SVTYPE=BND;SUPTYPE=SR;SVLEN=1;STRANDS=--;STRANDS2=0,18,18,0;RE=18;REF_strand=138,225;Strandbias_pval=0.000278633;AF=0.0472441	GT:DR:DV	0/0:363:18
chrUn_AAEX03025333	2	123048	N	]chrUn_JH373421:62939]N	.	STRANDBIAS	PRECISE;SVMETHOD=Snifflesv1.0.12;CHR2=chrUn_JH373421;END=62939;STD_quant_start=0.000000;STD_quant_stop=0.000000;Kurtosis_quant_start=5.438142;Kurtosis_quant_stop=3.835596;SVTYPE=BND;SUPTYPE=SR;SVLEN=1;STRANDS=--;STRANDS2=0,23,23,0;RE=23;REF_strand=25,58;Strandbias_pval=0.0015082;AF=0.216981	GT:DR:DV	0/0:83:23
chrUn_AAEX03025333	8	123049	N	]chrUn_JH373931:8819]N	.	FAIL_NOTPRECISE	IMPRECISE;SVMETHOD=Snifflesv1.0.12;CHR2=chrUn_JH373931;END=8819;STD_quant_start=195.143281;STD_quant_stop=53.487382;Kurtosis_quant_start=2.791258;Kurtosis_quant_stop=-0.067965;SVTYPE=BND;SUPTYPE=SR;SVLEN=1;STRANDS=--;STRANDS2=0,11,11,0;RE=11;REF_strand=872,1206;Strandbias_pval=0.00364224;AF=0.00526568	GT:DR:DV	0/0:2078:11
chrUn_AAEX03025333	2	123050	N	]chrUn_JH373615:26137]N	.	PASS	PRECISE;SVMETHOD=Snifflesv1.0.12;CHR2=chrUn_JH373615;END=26137;STD_quant_start=0.000000;STD_quant_stop=0.000000;Kurtosis_quant_start=0.898017;Kurtosis_quant_stop=7.981387;SVTYPE=BND;SUPTYPE=SR;SVLEN=1;STRANDS=-+;STRANDS2=13,10,13,10;RE=23;REF_strand=0,0;Strandbias_pval=1;AF=1	GT:DR:DV	1/1:0:23
chrUn_AAEX03025333	4841	123051	N	N[chrUn_JH373421:70156[	.	FAIL_NOTPRECISE	IMPRECISE;SVMETHOD=Snifflesv1.0.12;CHR2=chrUn_JH373421;END=70156;STD_quant_start=26.518861;STD_quant_stop=3.511885;Kurtosis_quant_start=0.528264;Kurtosis_quant_stop=1.024554;SVTYPE=BND;SUPTYPE=SR;SVLEN=1;STRANDS=++;STRANDS2=24,0,0,24;RE=24;REF_strand=359,203;Strandbias_pval=3.52725e-05;AF=0.0409556	GT:DR:DV	0/0:562:24
chrUn_AAEX03025335	2	123052	N	]chrUn_JH373714:8910]N	.	PASS	PRECISE;SVMETHOD=Snifflesv1.0.12;CHR2=chrUn_JH373714;END=8910;STD_quant_start=1.414214;STD_quant_stop=0.000000;Kurtosis_quant_start=-0.896906;Kurtosis_quant_stop=3.289388;SVTYPE=BND;SUPTYPE=SR;SVLEN=1;STRANDS=--;STRANDS2=0,19,19,0;RE=19;REF_strand=0,0;Strandbias_pval=1;AF=1	GT:DR:DV	1/1:0:19
chrUn_AAEX03025402	791	123053	N	]chrUn_JH373281:238326]N	.	PASS	PRECISE;SVMETHOD=Snifflesv1.0.12;CHR2=chrUn_JH373281;END=238326;STD_quant_start=0.707107;STD_quant_stop=3.354102;Kurtosis_quant_start=8.688406;Kurtosis_quant_stop=-0.302699;SVTYPE=BND;SUPTYPE=SR;SVLEN=1;STRANDS=-+;STRANDS2=18,14,18,14;RE=32;REF_strand=80,81;Strandbias_pval=0.563804;AF=0.165803	GT:DR:DV	0/0:161:32
chrUn_AAEX03025402	5851	123054	N	N[chrUn_JH373281:238646[	.	PASS	PRECISE;SVMETHOD=Snifflesv1.0.12;CHR2=chrUn_JH373281;END=238646;STD_quant_start=3.397860;STD_quant_stop=0.852803;Kurtosis_quant_start=-1.531852;Kurtosis_quant_stop=1.304258;SVTYPE=BND;SUPTYPE=SR;SVLEN=1;STRANDS=+-;STRANDS2=13,10,13,10;RE=23;REF_strand=100,91;Strandbias_pval=0.826007;AF=0.107477	GT:DR:DV	0/0:191:23
chrUn_AAEX03025402	6121	123055	N	N[chrUn_JH373281:235987[	.	PASS	PRECISE;SVMETHOD=Snifflesv1.0.12;CHR2=chrUn_JH373281;END=235987;STD_quant_start=0.447214;STD_quant_stop=0.547723;Kurtosis_quant_start=3.123996;Kurtosis_quant_stop=6.987238;SVTYPE=BND;SUPTYPE=SR;SVLEN=1;STRANDS=+-;STRANDS2=10,9,10,9;RE=19;REF_strand=81,73;Strandbias_pval=1;AF=0.109827	GT:DR:DV	0/0:154:19
chrUn_AAEX03025440	2	123056	N	]chrUn_JH373905:8]N	.	PASS	PRECISE;SVMETHOD=Snifflesv1.0.12;CHR2=chrUn_JH373905;END=8;STD_quant_start=0.000000;STD_quant_stop=0.821230;Kurtosis_quant_start=9.931662;Kurtosis_quant_stop=15.912772;SVTYPE=BND;SUPTYPE=SR;SVLEN=1;STRANDS=--;STRANDS2=0,86,86,0;RE=86;REF_strand=0,4;Strandbias_pval=1;AF=0.955556	GT:DR:DV	1/1:4:86
chrUn_AAEX03025441	6002	123057	N	N[chrUn_JH373233:2651626[	.	STRANDBIAS	PRECISE;SVMETHOD=Snifflesv1.0.12;CHR2=chrUn_JH373233;END=2651626;STD_quant_start=0.000000;STD_quant_stop=2.081666;Kurtosis_quant_start=-0.600802;Kurtosis_quant_stop=-1.636357;SVTYPE=BND;SUPTYPE=SR;SVLEN=1;STRANDS=++;STRANDS2=24,0,0,24;RE=24;REF_strand=161,241;Strandbias_pval=8.23654e-10;AF=0.056338	GT:DR:DV	0/0:402:24
chrUn_AAEX03025455	5896	123058	N	N[chrUn_JH373421:70150[	.	FAIL_NOTPRECISE	IMPRECISE;SVMETHOD=Snifflesv1.0.12;CHR2=chrUn_JH373421;END=70150;STD_quant_start=63.243972;STD_quant_stop=4.827007;Kurtosis_quant_start=-0.514215;Kurtosis_quant_stop=6.901373;SVTYPE=BND;SUPTYPE=SR;SVLEN=1;STRANDS=++;STRANDS2=12,0,0,12;RE=12;REF_strand=9,10;Strandbias_pval=0.00408704;AF=0.387097	GT:DR:DV	0/1:19:12
chrUn_AAEX03025473	2	123059	N	]chrUn_JH373355:27382]N	.	PASS	PRECISE;SVMETHOD=Snifflesv1.0.12;CHR2=chrUn_JH373355;END=27382;STD_quant_start=1.549193;STD_quant_stop=1.000000;Kurtosis_quant_start=5.981107;Kurtosis_quant_stop=6.873577;SVTYPE=BND;SUPTYPE=SR;SVLEN=1;STRANDS=-+;STRANDS2=7,8,7,8;RE=15;REF_strand=0,1;Strandbias_pval=1;AF=0.9375	GT:DR:DV	1/1:1:15
chrUn_AAEX03025518	2	123060	N	]chrUn_JH373881:2]N	.	PASS	PRECISE;SVMETHOD=Snifflesv1.0.12;CHR2=chrUn_JH373881;END=2;STD_quant_start=0.000000;STD_quant_stop=0.242536;Kurtosis_quant_start=8.928901;Kurtosis_quant_stop=13.873551;SVTYPE=BND;SUPTYPE=SR;SVLEN=1;STRANDS=--;STRANDS2=0,34,34,0;RE=34;REF_strand=0,0;Strandbias_pval=1;AF=1	GT:DR:DV	1/1:0:34
chrUn_AAEX03025637	2	123061	N	]chrUn_JH373273:252763]N	.	STRANDBIAS	PRECISE;SVMETHOD=Snifflesv1.0.12;CHR2=chrUn_JH373273;END=252763;STD_quant_start=0.603023;STD_quant_stop=6.882124;Kurtosis_quant_start=-1.651813;Kurtosis_quant_stop=-0.952368;SVTYPE=BND;SUPTYPE=SR;SVLEN=1;STRANDS=--;STRANDS2=0,23,23,0;RE=23;REF_strand=67,100;Strandbias_pval=2.92959e-05;AF=0.121053	GT:DR:DV	0/0:167:23
chrUn_AAEX03025637	2	123062	N	]chrUn_JH373608:14711]N	.	FAIL_NOTPRECISE	IMPRECISE;SVMETHOD=Snifflesv1.0.12;CHR2=chrUn_JH373608;END=14711;STD_quant_start=0.894427;STD_quant_stop=104.768316;Kurtosis_quant_start=4.207075;Kurtosis_quant_stop=-1.088149;SVTYPE=BND;SUPTYPE=SR;SVLEN=1;STRANDS=-+;STRANDS2=11,4,12,3;RE=15;REF_strand=48,38;Strandbias_pval=0.262408;AF=0.148515	GT:DR:DV	0/0:86:15
chrUn_AAEX03025637	2813	123063	N	N[chrUn_JH373608:13352[	.	FAIL_NOTPRECISE	IMPRECISE;SVMETHOD=Snifflesv1.0.12;CHR2=chrUn_JH373608;END=13352;STD_quant_start=22.074873;STD_quant_stop=168.512017;Kurtosis_quant_start=4.179421;Kurtosis_quant_stop=-1.635865;SVTYPE=BND;SUPTYPE=SR;SVLEN=1;STRANDS=+-;STRANDS2=9,5,8,6;RE=14;REF_strand=125,114;Strandbias_pval=0.422699;AF=0.055336	GT:DR:DV	0/0:239:14
chrUn_AAEX03025658	6	123064	N	]chrUn_JH373363:24095]N	.	FAIL_NOTPRECISE	IMPRECISE;SVMETHOD=Snifflesv1.0.12;CHR2=chrUn_JH373363;END=24095;STD_quant_start=37.433942;STD_quant_stop=135.719195;Kurtosis_quant_start=6.545057;Kurtosis_quant_stop=6.983073;SVTYPE=BND;SUPTYPE=SR;SVLEN=1;STRANDS=--;STRANDS2=0,10,10,0;RE=10;REF_strand=1,5;Strandbias_pval=0.375;AF=0.625	GT:DR:DV	0/1:6:10
chrUn_AAEX03025658	136	123065	N	]chrUn_JH373459:795]N	.	FAIL_NOTPRECISE	IMPRECISE;SVMETHOD=Snifflesv1.0.12;CHR2=chrUn_JH373459;END=795;STD_quant_start=7.905694;STD_quant_stop=188.942584;Kurtosis_quant_start=0.529525;Kurtosis_quant_stop=-0.860626;SVTYPE=BND;SUPTYPE=SR;SVLEN=1;STRANDS=--;STRANDS2=0,17,17,0;RE=17;REF_strand=70,64;Strandbias_pval=1.12014e-05;AF=0.112583	GT:DR:DV	0/0:134:17
chrUn_AAEX03025702	2	123066	N	]chrUn_AAEX03025755:5022]N	.	PASS	PRECISE;SVMETHOD=Snifflesv1.0.12;CHR2=chrUn_AAEX03025755;END=5022;STD_quant_start=0.522233;STD_quant_stop=0.738549;Kurtosis_quant_start=0.672542;Kurtosis_quant_stop=-1.658309;SVTYPE=BND;SUPTYPE=SR;SVLEN=1;STRANDS=-+;STRANDS2=10,13,10,13;RE=23;REF_strand=17,10;Strandbias_pval=0.255187;AF=0.46	GT:DR:DV	0/1:27:23
chrUn_AAEX03025726	9	123067	N	]chrUn_JH373842:16173]N	.	FAIL_NOTPRECISE	IMPRECISE;SVMETHOD=Snifflesv1.0.12;CHR2=chrUn_JH373842;END=16173;STD_quant_start=496.280868;STD_quant_stop=12.676750;Kurtosis_quant_start=2.773480;Kurtosis_quant_stop=2.597799;SVTYPE=BND;SUPTYPE=SR;SVLEN=1;STRANDS=-+;STRANDS2=3,7,3,7;RE=10;REF_strand=5,19;Strandbias_pval=0.666405;AF=0.294118	GT:DR:DV	0/0:24:10
chrUn_AAEX03025726	2205	123068	N	]chrUn_JH373842:16175]N	.	PASS	PRECISE;SVMETHOD=Snifflesv1.0.12;CHR2=chrUn_JH373842;END=16175;STD_quant_start=5.504544;STD_quant_stop=1.264911;Kurtosis_quant_start=0.163702;Kurtosis_quant_stop=6.547305;SVTYPE=BND;SUPTYPE=SR;SVLEN=1;STRANDS=-+;STRANDS2=8,11,8,11;RE=19;REF_strand=51,56;Strandbias_pval=0.804002;AF=0.150794	GT:DR:DV	0/0:107:19
chrUn_AAEX03025726	5156	123069	N	N[chrUn_JH373265:96[	.	PASS	PRECISE;SVMETHOD=Snifflesv1.0.12;CHR2=chrUn_JH373265;END=96;STD_quant_start=0.894427;STD_quant_stop=2.607681;Kurtosis_quant_start=5.771405;Kurtosis_quant_stop=-0.927334;SVTYPE=BND;SUPTYPE=SR;SVLEN=1;STRANDS=+-;STRANDS2=15,4,15,4;RE=19;REF_strand=67,52;Strandbias_pval=0.0791814;AF=0.137681	GT:DR:DV	0/0:119:19
chrUn_AAEX03025866	1245	123070	N	]chrUn_JH373485:25323]N	.	FAIL_NOTPRECISE	IMPRECISE;SVMETHOD=Snifflesv1.0.12;CHR2=chrUn_JH373485;END=25323;STD_quant_start=240.161820;STD_quant_stop=266.723265;Kurtosis_quant_start=-1.609792;Kurtosis_quant_stop=-1.939751;SVTYPE=BND;SUPTYPE=SR;SVLEN=1;STRANDS=--;STRANDS2=2,16,16,2;RE=18;REF_strand=7155,6470;Strandbias_pval=0.000471837;AF=0.00131936	GT:DR:DV	0/0:13625:18
chrUn_AAEX03025866	4632	123071	N	N[chrUn_JH373485:22760[	.	FAIL_NOTPRECISE	IMPRECISE;SVMETHOD=Snifflesv1.0.12;CHR2=chrUn_JH373485;END=22760;STD_quant_start=245.362181;STD_quant_stop=421.114236;Kurtosis_quant_start=-0.169962;Kurtosis_quant_stop=-1.289627;SVTYPE=BND;SUPTYPE=SR;SVLEN=1;STRANDS=++;STRANDS2=11,1,1,11;RE=12;REF_strand=6955,6494;Strandbias_pval=0.0066824;AF=0.000891464	GT:DR:DV	0/0:13449:12
chrUn_JH373233	110973	123072	N	N[chrUn_JH373258:25985[	.	PASS	PRECISE;SVMETHOD=Snifflesv1.0.12;CHR2=chrUn_JH373258;END=25985;STD_quant_start=1.000000;STD_quant_stop=1.897367;Kurtosis_quant_start=0.822314;Kurtosis_quant_stop=0.122243;SVTYPE=BND;SUPTYPE=SR;SVLEN=1;STRANDS=+-;STRANDS2=9,3,9,3;RE=12;REF_strand=30,22;Strandbias_pval=0.338266;AF=0.1875	GT:DR:DV	0/0:52:12
chrUn_JH373233	556834	123073	N	]chrUn_JH373887:2]N	.	PASS	PRECISE;SVMETHOD=Snifflesv1.0.12;CHR2=chrUn_JH373887;END=2;STD_quant_start=1.449138;STD_quant_stop=0.000000;Kurtosis_quant_start=0.474379;Kurtosis_quant_stop=0.794252;SVTYPE=BND;SUPTYPE=SR;SVLEN=1;STRANDS=--;STRANDS2=0,19,19,0;RE=19;REF_strand=0,0;Strandbias_pval=1;AF=1	GT:DR:DV	1/1:0:19
chrUn_JH373233	2041135	123074	N	]chrUn_JH373256:288667]N	.	PASS	PRECISE;SVMETHOD=Snifflesv1.0.12;CHR2=chrUn_JH373256;END=288667;STD_quant_start=0.000000;STD_quant_stop=1.190238;Kurtosis_quant_start=8.951365;Kurtosis_quant_stop=8.913866;SVTYPE=BND;SUPTYPE=SR;SVLEN=1;STRANDS=-+;STRANDS2=10,15,10,15;RE=25;REF_strand=0,0;Strandbias_pval=1;AF=1	GT:DR:DV	1/1:0:25
chrUn_JH373233	2660954	123075	N	N[chrUn_JH373694:2943[	.	FAIL_NOTPRECISE	IMPRECISE;SVMETHOD=Snifflesv1.0.12;CHR2=chrUn_JH373694;END=2943;STD_quant_start=166.884990;STD_quant_stop=7.085196;Kurtosis_quant_start=2.137025;Kurtosis_quant_stop=3.122650;SVTYPE=BND;SUPTYPE=SR;SVLEN=1;STRANDS=+-;STRANDS2=4,7,4,7;RE=11;REF_strand=0,0;Strandbias_pval=1;AF=1	GT:DR:DV	1/1:0:11
chrUn_JH373234	46231	123076	N	N[chrUn_JH373244:609184[	.	FAIL_NOTPRECISE	IMPRECISE;SVMETHOD=Snifflesv1.0.12;CHR2=chrUn_JH373244;END=609184;STD_quant_start=265.215196;STD_quant_stop=115.997414;Kurtosis_quant_start=6.503814;Kurtosis_quant_stop=0.100681;SVTYPE=BND;SUPTYPE=SR;SVLEN=1;STRANDS=+-;STRANDS2=5,5,5,5;RE=10;REF_strand=42,51;Strandbias_pval=1;AF=0.0970874	GT:DR:DV	0/0:93:10
chrUn_JH373234	53152	123077	N	N[chrUn_JH373309:12526[	.	FAIL_NOTPRECISE	IMPRECISE;SVMETHOD=Snifflesv1.0.12;CHR2=chrUn_JH373309;END=12526;STD_quant_start=25.795348;STD_quant_stop=1.702939;Kurtosis_quant_start=2.513815;Kurtosis_quant_stop=-0.385644;SVTYPE=BND;SUPTYPE=SR;SVLEN=1;STRANDS=+-;STRANDS2=9,11,9,11;RE=20;REF_strand=44,39;Strandbias_pval=0.620731;AF=0.194175	GT:DR:DV	0/0:83:20
chrUn_JH373234	136412	123078	N	]chrUn_JH373314:34067]N	.	PASS	PRECISE;SVMETHOD=Snifflesv1.0.12;CHR2=chrUn_JH373314;END=34067;STD_quant_start=0.559017;STD_quant_stop=7.141428;Kurtosis_quant_start=3.773115;Kurtosis_quant_stop=6.656480;SVTYPE=BND;SUPTYPE=SR;SVLEN=1;STRANDS=-+;STRANDS2=22,10,22,10;RE=32;REF_strand=66,58;Strandbias_pval=0.161106;AF=0.205128	GT:DR:DV	0/0:124:32
chrUn_JH373234	146217	123079	N	]chrUn_JH373497:36782]N	.	FAIL_NOTPRECISE	IMPRECISE;SVMETHOD=Snifflesv1.0.12;CHR2=chrUn_JH373497;END=36782;STD_quant_start=29.266021;STD_quant_stop=1.095445;Kurtosis_quant_start=-0.554616;Kurtosis_quant_stop=0.877551;SVTYPE=BND;SUPTYPE=SR;SVLEN=1;STRANDS=-+;STRANDS2=5,6,5,6;RE=11;REF_strand=98,77;Strandbias_pval=0.543865;AF=0.0591398	GT:DR:DV	0/0:175:11
chrUn_JH373234	151566	123080	N	]chrUn_JH373591:14860]N	.	STRANDBIAS	PRECISE;SVMETHOD=Snifflesv1.0.12;CHR2=chrUn_JH373591;END=14860;STD_quant_start=1.322876;STD_quant_stop=4.472136;Kurtosis_quant_start=8.823473;Kurtosis_quant_stop=2.033643;SVTYPE=BND;SUPTYPE=SR;SVLEN=1;STRANDS=--;STRANDS2=0,24,24,0;RE=24;REF_strand=169,146;Strandbias_pval=4.98014e-08;AF=0.0707965	GT:DR:DV	0/0:315:24
chrUn_JH373234	157480	123081	N	N[chrUn_JH373314:35253[	.	PASS	PRECISE;SVMETHOD=Snifflesv1.0.12;CHR2=chrUn_JH373314;END=35253;STD_quant_start=4.254409;STD_quant_stop=2.000000;Kurtosis_quant_start=0.937569;Kurtosis_quant_stop=-0.314546;SVTYPE=BND;SUPTYPE=SR;SVLEN=1;STRANDS=+-;STRANDS2=8,6,8,6;RE=14;REF_strand=111,115;Strandbias_pval=0.593819;AF=0.0583333	GT:DR:DV	0/0:226:14
chrUn_JH373234	180497	123082	N	N[chrUn_JH373309:64085[	.	PASS	PRECISE;SVMETHOD=Snifflesv1.0.12;CHR2=chrUn_JH373309;END=64085;STD_quant_start=0.547723;STD_quant_stop=2.302173;Kurtosis_quant_start=5.045831;Kurtosis_quant_stop=-1.697725;SVTYPE=BND;SUPTYPE=SR;SVLEN=1;STRANDS=+-;STRANDS2=9,10,9,10;RE=19;REF_strand=135,114;Strandbias_pval=0.63674;AF=0.0708955	GT:DR:DV	0/0:249:19
chrUn_JH373234	331621	123083	N	]chrUn_JH373379:42383]N	.	STRANDBIAS	PRECISE;SVMETHOD=Snifflesv1.0.12;CHR2=chrUn_JH373379;END=42383;STD_quant_start=4.289522;STD_quant_stop=5.176872;Kurtosis_quant_start=6.357780;Kurtosis_quant_stop=6.016586;SVTYPE=BND;SUPTYPE=SR;SVLEN=1;STRANDS=-+;STRANDS2=3,17,3,17;RE=20;REF_strand=74,66;Strandbias_pval=0.00155641;AF=0.125	GT:DR:DV	0/0:140:20
chrUn_JH373234	475388	123084	N	]chrUn_JH373281:274389]N	.	STRANDBIAS	PRECISE;SVMETHOD=Snifflesv1.0.12;CHR2=chrUn_JH373281;END=274389;STD_quant_start=0.000000;STD_quant_stop=0.738549;Kurtosis_quant_start=-1.085976;Kurtosis_quant_stop=7.920673;SVTYPE=BND;SUPTYPE=SR;SVLEN=1;STRANDS=--;STRANDS2=0,23,23,0;RE=23;REF_strand=135,127;Strandbias_pval=1.74881e-07;AF=0.0807018	GT:DR:DV	0/0:262:23
chrUn_JH373234	511231	123085	N	]chrUn_JH373235:1304045]N	.	FAIL_NOTPRECISE	IMPRECISE;SVMETHOD=Snifflesv1.0.12;CHR2=chrUn_JH373235;END=1304045;STD_quant_start=18.170489;STD_quant_stop=3.719319;Kurtosis_quant_start=-0.393953;Kurtosis_quant_stop=0.657245;SVTYPE=BND;SUPTYPE=SR;SVLEN=1;STRANDS=--;STRANDS2=0,24,24,0;RE=24;REF_strand=129,107;Strandbias_pval=3.77727e-08;AF=0.0923077	GT:DR:DV	0/0:236:24
chrUn_JH373234	511942	123086	N	]chrUn_JH373235:1305926]N	.	FAIL_NOTPRECISE	IMPRECISE;SVMETHOD=Snifflesv1.0.12;CHR2=chrUn_JH373235;END=1305926;STD_quant_start=317.352170;STD_quant_stop=165.499547;Kurtosis_quant_start=-1.006768;Kurtosis_quant_stop=4.075096;SVTYPE=BND;SUPTYPE=SR;SVLEN=1;STRANDS=--;STRANDS2=0,11,11,0;RE=11;REF_strand=213,172;Strandbias_pval=0.000173811;AF=0.0277778	GT:DR:DV	0/0:385:11
chrUn_JH373234	539373	123087	N	]chrUn_JH373251:386339]N	.	FAIL_NOTPRECISE	IMPRECISE;SVMETHOD=Snifflesv1.0.12;CHR2=chrUn_JH373251;END=386339;STD_quant_start=38.318403;STD_quant_stop=82.323751;Kurtosis_quant_start=0.376636;Kurtosis_quant_stop=-1.381297;SVTYPE=BND;SUPTYPE=SR;SVLEN=1;STRANDS=--;STRANDS2=0,12,12,0;RE=12;REF_strand=67,68;Strandbias_pval=0.00049426;AF=0.0816327	GT:DR:DV	0/0:135:12
chrUn_JH373234	539792	123088	N	]chrUn_JH373317:99994]N	.	PASS	PRECISE;SVMETHOD=Snifflesv1.0.12;CHR2=chrUn_JH373317;END=99994;STD_quant_start=0.707107;STD_quant_stop=0.447214;Kurtosis_quant_start=1.985176;Kurtosis_quant_stop=5.450413;SVTYPE=BND;SUPTYPE=SR;SVLEN=1;STRANDS=-+;STRANDS2=5,7,5,7;RE=12;REF_strand=20,17;Strandbias_pval=0.520195;AF=0.244898	GT:DR:DV	0/0:37:12
chrUn_JH373234	568085	123089	N	N[chrUn_JH373263:216958[	.	FAIL_NOTPRECISE	IMPRECISE;SVMETHOD=Snifflesv1.0.12;CHR2=chrUn_JH373263;END=216958;STD_quant_start=16.721244;STD_quant_stop=23.645296;Kurtosis_quant_start=1.856196;Kurtosis_quant_stop=-0.513156;SVTYPE=BND;SUPTYPE=SR;SVLEN=1;STRANDS=+-;STRANDS2=11,6,11,6;RE=17;REF_strand=89,83;Strandbias_pval=0.445801;AF=0.0899471	GT:DR:DV	0/0:172:17
chrUn_JH373234	576761	123090	N	]chrUn_JH373263:226230]N	.	FAIL_NOTPRECISE	IMPRECISE;SVMETHOD=Snifflesv1.0.12;CHR2=chrUn_JH373263;END=226230;STD_quant_start=25.447986;STD_quant_stop=24.074883;Kurtosis_quant_start=1.941177;Kurtosis_quant_stop=3.561771;SVTYPE=BND;SUPTYPE=SR;SVLEN=1;STRANDS=-+;STRANDS2=7,5,7,5;RE=12;REF_strand=51,60;Strandbias_pval=0.545784;AF=0.097561	GT:DR:DV	0/0:111:12
chrUn_JH373234	713416	123091	N	N[chrUn_JH373240:253448[	.	FAIL_NOTPRECISE	IMPRECISE;SVMETHOD=Snifflesv1.0.12;CHR2=chrUn_JH373240;END=253448;STD_quant_start=38.848423;STD_quant_stop=277.242673;Kurtosis_quant_start=1.029722;Kurtosis_quant_stop=6.178148;SVTYPE=BND;SUPTYPE=SR;SVLEN=1;STRANDS=++;STRANDS2=10,0,0,10;RE=10;REF_strand=74,92;Strandbias_pval=0.000455829;AF=0.0568182	GT:DR:DV	0/0:166:10
chrUn_JH373234	787804	123092	N	N[chrUn_JH373365:67301[	.	STRANDBIAS	PRECISE;SVMETHOD=Snifflesv1.0.12;CHR2=chrUn_JH373365;END=67301;STD_quant_start=2.645751;STD_quant_stop=2.626785;Kurtosis_quant_start=5.554489;Kurtosis_quant_stop=-0.183673;SVTYPE=BND;SUPTYPE=SR;SVLEN=1;STRANDS=++;STRANDS2=11,0,0,11;RE=11;REF_strand=37,32;Strandbias_pval=0.00246436;AF=0.1375	GT:DR:DV	0/0:69:11
chrUn_JH373234	788130	123093	N	N[chrUn_JH373531:31056[	.	FAIL_NOTPRECISE	IMPRECISE;SVMETHOD=Snifflesv1.0.12;CHR2=chrUn_JH373531;END=31056;STD_quant_start=54.062001;STD_quant_stop=93.233041;Kurtosis_quant_start=6.778269;Kurtosis_quant_stop=1.997685;SVTYPE=BND;SUPTYPE=SR;SVLEN=1;STRANDS=++;STRANDS2=10,0,0,10;RE=10;REF_strand=32,30;Strandbias_pval=0.00392082;AF=0.138889	GT:DR:DV	0/0:62:10
chrUn_JH373234	862559	123094	N	]chrUn_JH373257:208399]N	.	FAIL_NOTPRECISE	IMPRECISE;SVMETHOD=Snifflesv1.0.12;CHR2=chrUn_JH373257;END=208399;STD_quant_start=15.332971;STD_quant_stop=0.316228;Kurtosis_quant_start=0.547359;Kurtosis_quant_stop=0.714783;SVTYPE=BND;SUPTYPE=SR;SVLEN=1;STRANDS=--;STRANDS2=0,18,18,0;RE=18;REF_strand=64,63;Strandbias_pval=1.37097e-05;AF=0.124138	GT:DR:DV	0/0:127:18
chrUn_JH373234	948757	123095	N	]chrUn_JH373237:106018]N	.	FAIL_NOTPRECISE	IMPRECISE;SVMETHOD=Snifflesv1.0.12;CHR2=chrUn_JH373237;END=106018;STD_quant_start=12.095454;STD_quant_stop=3.271085;Kurtosis_quant_start=1.291277;Kurtosis_quant_stop=5.959934;SVTYPE=BND;SUPTYPE=SR;SVLEN=1;STRANDS=--;STRANDS2=0,16,16,0;RE=16;REF_strand=159,173;Strandbias_pval=4.46651e-05;AF=0.045977	GT:DR:DV	0/0:332:16
chrUn_JH373234	1168536	123096	N	N[chrUn_JH373257:338714[	.	FAIL_NOTPRECISE	IMPRECISE;SVMETHOD=Snifflesv1.0.12;CHR2=chrUn_JH373257;END=338714;STD_quant_start=163.316258;STD_quant_stop=111.597491;Kurtosis_quant_start=6.965099;Kurtosis_quant_stop=6.786420;SVTYPE=BND;SUPTYPE=SR;SVLEN=1;STRANDS=++;STRANDS2=9,1,1,9;RE=10;REF_strand=139,140;Strandbias_pval=0.0197405;AF=0.0346021	GT:DR:DV	0/0:279:10
chrUn_JH373234	1343520	123097	N	N[chrUn_JH373240:290735[	.	STRANDBIAS	PRECISE;SVMETHOD=Snifflesv1.0.12;CHR2=chrUn_JH373240;END=290735;STD_quant_start=0.000000;STD_quant_stop=0.632456;Kurtosis_quant_start=0.423154;Kurtosis_quant_stop=-0.395445;SVTYPE=BND;SUPTYPE=SR;SVLEN=1;STRANDS=++;STRANDS2=20,0,0,20;RE=20;REF_strand=61,51;Strandbias_pval=2.59858e-05;AF=0.151515	GT:DR:DV	0/0:112:20
chrUn_JH373234	1399975	123098	N	N[chrUn_JH373246:353556[	.	PASS	PRECISE;SVMETHOD=Snifflesv1.0.12;CHR2=chrUn_JH373246;END=353556;STD_quant_start=0.707107;STD_quant_stop=4.878524;Kurtosis_quant_start=0.793806;Kurtosis_quant_stop=6.265794;SVTYPE=BND;SUPTYPE=SR;SVLEN=1;STRANDS=+-;STRANDS2=11,6,11,6;RE=17;REF_strand=126,113;Strandbias_pval=0.452138;AF=0.0664062	GT:DR:DV	0/0:239:17
chrUn_JH373234	1478467	123099	N	]chrUn_JH373257:317480]N	.	STRANDBIAS	PRECISE;SVMETHOD=Snifflesv1.0.12;CHR2=chrUn_JH373257;END=317480;STD_quant_start=1.095445;STD_quant_stop=3.033150;Kurtosis_quant_start=1.859665;Kurtosis_quant_stop=6.220668;SVTYPE=BND;SUPTYPE=SR;SVLEN=1;STRANDS=--;STRANDS2=0,13,13,0;RE=13;REF_strand=89,80;Strandbias_pval=0.000160741;AF=0.0714286	GT:DR:DV	0/0:169:13
chrUn_JH373234	1530819	123100	N	]chrUn_JH373823:79]N	.	FAIL_NOTPRECISE	IMPRECISE;SVMETHOD=Snifflesv1.0.12;CHR2=chrUn_JH373823;END=79;STD_quant_start=2.810694;STD_quant_stop=120.324977;Kurtosis_quant_start=-0.431501;Kurtosis_quant_stop=0.237687;SVTYPE=BND;SUPTYPE=SR;SVLEN=1;STRANDS=--;STRANDS2=0,10,10,0;RE=10;REF_strand=78,83;Strandbias_pval=0.00207257;AF=0.0584795	GT:DR:DV	0/0:161:10
chrUn_JH373234	1617669	123101	N	]chrUn_JH373240:165096]N	.	FAIL_NOTPRECISE	IMPRECISE;SVMETHOD=Snifflesv1.0.12;CHR2=chrUn_JH373240;END=165096;STD_quant_start=527.092402;STD_quant_stop=38.860005;Kurtosis_quant_start=0.329841;Kurtosis_quant_stop=1.192627;SVTYPE=BND;SUPTYPE=SR;SVLEN=1;STRANDS=--;STRANDS2=0,10,10,0;RE=10;REF_strand=71,69;Strandbias_pval=0.00162662;AF=0.0666667	GT:DR:DV	0/0:140:10
chrUn_JH373234	1770495	123102	N	]chrUn_JH373235:333220]N	.	FAIL_NOTPRECISE	IMPRECISE;SVMETHOD=Snifflesv1.0.12;CHR2=chrUn_JH373235;END=333220;STD_quant_start=2.720294;STD_quant_stop=57.239846;Kurtosis_quant_start=6.056946;Kurtosis_quant_stop=5.892141;SVTYPE=BND;SUPTYPE=SR;SVLEN=1;STRANDS=--;STRANDS2=0,12,12,0;RE=12;REF_strand=84,86;Strandbias_pval=0.000486059;AF=0.0659341	GT:DR:DV	0/0:170:12
chrUn_JH373234	1772630	123103	N	]chrUn_JH373279:140476]N	.	FAIL_NOTPRECISE	IMPRECISE;SVMETHOD=Snifflesv1.0.12;CHR2=chrUn_JH373279;END=140476;STD_quant_start=4.183300;STD_quant_stop=15.662056;Kurtosis_quant_start=-1.402594;Kurtosis_quant_stop=5.787927;SVTYPE=BND;SUPTYPE=SR;SVLEN=1;STRANDS=--;STRANDS2=0,20,20,0;RE=20;REF_strand=170,165;Strandbias_pval=1.51431e-06;AF=0.056338	GT:DR:DV	0/0:335:20
chrUn_JH373234	1772629	123104	N	]chrUn_JH373260:372571]N	.	FAIL_NOTPRECISE	IMPRECISE;SVMETHOD=Snifflesv1.0.12;CHR2=chrUn_JH373260;END=372571;STD_quant_start=14.240786;STD_quant_stop=21.897488;Kurtosis_quant_start=-1.419587;Kurtosis_quant_stop=-1.376342;SVTYPE=BND;SUPTYPE=SR;SVLEN=1;STRANDS=-+;STRANDS2=11,4,11,4;RE=15;REF_strand=176,158;Strandbias_pval=0.184392;AF=0.0429799	GT:DR:DV	0/0:334:15
chrUn_JH373234	1846054	123105	N	N[chrUn_JH373263:150674[	.	PASS	PRECISE;SVMETHOD=Snifflesv1.0.12;CHR2=chrUn_JH373263;END=150674;STD_quant_start=4.785394;STD_quant_stop=8.865664;Kurtosis_quant_start=2.663698;Kurtosis_quant_stop=-0.232387;SVTYPE=BND;SUPTYPE=SR;SVLEN=1;STRANDS=+-;STRANDS2=7,3,7,3;RE=10;REF_strand=131,133;Strandbias_pval=0.334737;AF=0.0364964	GT:DR:DV	0/0:264:10
chrUn_JH373234	1850372	123106	N	N[chrUn_JH373384:37914[	.	PASS	PRECISE;SVMETHOD=Snifflesv1.0.12;CHR2=chrUn_JH373384;END=37914;STD_quant_start=0.316228;STD_quant_stop=0.707107;Kurtosis_quant_start=-1.624527;Kurtosis_quant_stop=-1.307109;SVTYPE=BND;SUPTYPE=SR;SVLEN=1;STRANDS=+-;STRANDS2=11,8,11,8;RE=19;REF_strand=170,164;Strandbias_pval=0.640487;AF=0.0538244	GT:DR:DV	0/0:334:19
chrUn_JH373234	1881670	123107	N	N[chrUn_JH373402:7837[	.	PASS	PRECISE;SVMETHOD=Snifflesv1.0.12;CHR2=chrUn_JH373402;END=7837;STD_quant_start=2.449490;STD_quant_stop=0.707107;Kurtosis_quant_start=6.930493;Kurtosis_quant_stop=1.586794;SVTYPE=BND;SUPTYPE=SR;SVLEN=1;STRANDS=+-;STRANDS2=7,10,7,10;RE=17;REF_strand=3,3;Strandbias_pval=1;AF=0.73913	GT:DR:DV	0/1:6:17
chrUn_JH373235	2	123108	N	]chrUn_JH373370:64780]N	.	FAIL_NOTPRECISE	IMPRECISE;SVMETHOD=Snifflesv1.0.12;CHR2=chrUn_JH373370;END=64780;STD_quant_start=1.140175;STD_quant_stop=306.412467;Kurtosis_quant_start=-0.100592;Kurtosis_quant_stop=6.283264;SVTYPE=BND;SUPTYPE=SR;SVLEN=1;STRANDS=--;STRANDS2=0,10,10,0;RE=10;REF_strand=40,43;Strandbias_pval=0.00431207;AF=0.107527	GT:DR:DV	0/0:83:10
chrUn_JH373235	2	123109	N	]chrUn_JH373323:5020]N	.	FAIL_NOTPRECISE	IMPRECISE;SVMETHOD=Snifflesv1.0.12;CHR2=chrUn_JH373323;END=5020;STD_quant_start=26.886800;STD_quant_stop=93.697385;Kurtosis_quant_start=6.988937;Kurtosis_quant_stop=6.436247;SVTYPE=BND;SUPTYPE=SR;SVLEN=1;STRANDS=-+;STRANDS2=8,2,8,2;RE=10;REF_strand=58,41;Strandbias_pval=0.309789;AF=0.0917431	GT:DR:DV	0/0:99:10
chrUn_JH373235	442524	123110	N	]chrUn_JH373610:26952]N	.	STRANDBIAS	PRECISE;SVMETHOD=Snifflesv1.0.12;CHR2=chrUn_JH373610;END=26952;STD_quant_start=1.264911;STD_quant_stop=2.898275;Kurtosis_quant_start=-0.733564;Kurtosis_quant_stop=0.704004;SVTYPE=BND;SUPTYPE=SR;SVLEN=1;STRANDS=--;STRANDS2=0,12,12,0;RE=12;REF_strand=32,42;Strandbias_pval=0.00289412;AF=0.139535	GT:DR:DV	0/0:74:12
chrUn_JH373235	916024	123111	N	]chrUn_JH373246:163086]N	.	FAIL_NOTPRECISE	IMPRECISE;SVMETHOD=Snifflesv1.0.12;CHR2=chrUn_JH373246;END=163086;STD_quant_start=22.785961;STD_quant_stop=95.407547;Kurtosis_quant_start=5.053935;Kurtosis_quant_stop=1.169679;SVTYPE=BND;SUPTYPE=SR;SVLEN=1;STRANDS=--;STRANDS2=0,11,11,0;RE=11;REF_strand=75,74;Strandbias_pval=0.000845973;AF=0.06875	GT:DR:DV	0/0:149:11
chrUn_JH373235	933723	123112	N	N[chrUn_JH373279:69849[	.	FAIL_NOTPRECISE	IMPRECISE;SVMETHOD=Snifflesv1.0.12;CHR2=chrUn_JH373279;END=69849;STD_quant_start=279.351571;STD_quant_stop=1.974842;Kurtosis_quant_start=-1.005175;Kurtosis_quant_stop=6.803283;SVTYPE=BND;SUPTYPE=SR;SVLEN=1;STRANDS=+-;STRANDS2=6,6,6,6;RE=12;REF_strand=75,90;Strandbias_pval=0.773496;AF=0.0677966	GT:DR:DV	0/0:165:12
chrUn_JH373235	969474	123113	N	]chrUn_JH373240:339728]N	.	PASS	PRECISE;SVMETHOD=Snifflesv1.0.12;CHR2=chrUn_JH373240;END=339728;STD_quant_start=2.549510;STD_quant_stop=1.897367;Kurtosis_quant_start=6.047940;Kurtosis_quant_stop=-0.445975;SVTYPE=BND;SUPTYPE=SR;SVLEN=1;STRANDS=-+;STRANDS2=10,8,10,8;RE=18;REF_strand=119,115;Strandbias_pval=0.808589;AF=0.0714286	GT:DR:DV	0/0:234:18
chrUn_JH373235	1112575	123114	N	N[chrUn_JH373240:553358[	.	FAIL_NOTPRECISE	IMPRECISE;SVMETHOD=Snifflesv1.0.12;CHR2=chrUn_JH373240;END=553358;STD_quant_start=26.920253;STD_quant_stop=6.156298;Kurtosis_quant_start=-1.026423;Kurtosis_quant_stop=1.097741;SVTYPE=BND;SUPTYPE=SR;SVLEN=1;STRANDS=+-;STRANDS2=3,8,3,8;RE=11;REF_strand=84,75;Strandbias_pval=0.125504;AF=0.0647059	GT:DR:DV	0/0:159:11
chrUn_JH373235	1179171	123115	N	]chrUn_JH373240:670310]N	.	FAIL_NOTPRECISE	IMPRECISE;SVMETHOD=Snifflesv1.0.12;CHR2=chrUn_JH373240;END=670310;STD_quant_start=76.319067;STD_quant_stop=54.697349;Kurtosis_quant_start=0.001339;Kurtosis_quant_stop=-1.303574;SVTYPE=BND;SUPTYPE=SR;SVLEN=1;STRANDS=-+;STRANDS2=6,4,6,4;RE=10;REF_strand=177,204;Strandbias_pval=0.525134;AF=0.0255754	GT:DR:DV	0/0:381:10
chrUn_JH373235	1194968	123116	N	N[chrUn_JH373384:59880[	.	STRANDBIAS	PRECISE;SVMETHOD=Snifflesv1.0.12;CHR2=chrUn_JH373384;END=59880;STD_quant_start=1.843909;STD_quant_stop=0.707107;Kurtosis_quant_start=5.383398;Kurtosis_quant_stop=1.395129;SVTYPE=BND;SUPTYPE=SR;SVLEN=1;STRANDS=++;STRANDS2=13,0,0,13;RE=13;REF_strand=77,93;Strandbias_pval=6.13238e-05;AF=0.0710383	GT:DR:DV	0/0:170:13
chrUn_JH373235	1196234	123117	N	]chrUn_JH373464:6]N	.	STRANDBIAS	PRECISE;SVMETHOD=Snifflesv1.0.12;CHR2=chrUn_JH373464;END=6;STD_quant_start=1.527525;STD_quant_stop=0.000000;Kurtosis_quant_start=3.664455;Kurtosis_quant_stop=3.968974;SVTYPE=BND;SUPTYPE=SR;SVLEN=1;STRANDS=--;STRANDS2=0,25,25,0;RE=25;REF_strand=42,46;Strandbias_pval=2.21884e-06;AF=0.221239	GT:DR:DV	0/0:88:25
chrUn_JH373235	1196235	123118	N	]chrUn_JH373346:62719]N	.	FAIL_NOTPRECISE	IMPRECISE;SVMETHOD=Snifflesv1.0.12;CHR2=chrUn_JH373346;END=62719;STD_quant_start=34.769239;STD_quant_stop=11.606033;Kurtosis_quant_start=5.989513;Kurtosis_quant_stop=2.506449;SVTYPE=BND;SUPTYPE=SR;SVLEN=1;STRANDS=--;STRANDS2=0,11,11,0;RE=11;REF_strand=126,114;Strandbias_pval=0.000371059;AF=0.0438247	GT:DR:DV	0/0:240:11
chrUn_JH373235	1198053	123119	N	]chrUn_JH373464:7]N	.	FAIL_NOTPRECISE	IMPRECISE;SVMETHOD=Snifflesv1.0.12;CHR2=chrUn_JH373464;END=7;STD_quant_start=124.176085;STD_quant_stop=2.000000;Kurtosis_quant_start=-0.957925;Kurtosis_quant_stop=6.604958;SVTYPE=BND;SUPTYPE=SR;SVLEN=1;STRANDS=--;STRANDS2=0,12,12,0;RE=12;REF_strand=119,132;Strandbias_pval=0.000638221;AF=0.0456274	GT:DR:DV	0/0:251:12
chrUn_JH373235	1205868	123120	N	N[chrUn_JH373263:165883[	.	STRANDBIAS	PRECISE;SVMETHOD=Snifflesv1.0.12;CHR2=chrUn_JH373263;END=165883;STD_quant_start=0.632456;STD_quant_stop=1.048809;Kurtosis_quant_start=6.086505;Kurtosis_quant_stop=5.450413;SVTYPE=BND;SUPTYPE=SR;SVLEN=1;STRANDS=++;STRANDS2=11,0,0,11;RE=11;REF_strand=234,257;Strandbias_pval=0.000332725;AF=0.0219124	GT:DR:DV	0/0:491:11
chrUn_JH373235	1209489	123121	N	N[chrUn_JH373263:160875[	.	STRANDBIAS	PRECISE;SVMETHOD=Snifflesv1.0.12;CHR2=chrUn_JH373263;END=160875;STD_quant_start=2.072225;STD_quant_stop=5.218744;Kurtosis_quant_start=-0.007626;Kurtosis_quant_stop=0.169095;SVTYPE=BND;SUPTYPE=SR;SVLEN=1;STRANDS=++;STRANDS2=35,0,0,35;RE=35;REF_strand=188,223;Strandbias_pval=1.36862e-11;AF=0.0784753	GT:DR:DV	0/0:411:35
chrUn_JH373235	1212574	123122	N	N[chrUn_JH373263:161131[	.	FAIL_NOTPRECISE	IMPRECISE;SVMETHOD=Snifflesv1.0.12;CHR2=chrUn_JH373263;END=161131;STD_quant_start=349.842965;STD_quant_stop=136.998540;Kurtosis_quant_start=2.252091;Kurtosis_quant_stop=5.396745;SVTYPE=BND;SUPTYPE=SR;SVLEN=1;STRANDS=++;STRANDS2=10,0,0,10;RE=10;REF_strand=185,185;Strandbias_pval=0.00178649;AF=0.0263158	GT:DR:DV	0/0:370:10
chrUn_JH373235	1213449	123123	N	N[chrUn_JH373271:18573[	.	FAIL_NOTPRECISE	IMPRECISE;SVMETHOD=Snifflesv1.0.12;CHR2=chrUn_JH373271;END=18573;STD_quant_start=17.026450;STD_quant_stop=1.549193;Kurtosis_quant_start=2.001173;Kurtosis_quant_stop=5.229239;SVTYPE=BND;SUPTYPE=SR;SVLEN=1;STRANDS=++;STRANDS2=14,0,0,14;RE=14;REF_strand=145,154;Strandbias_pval=9.23632e-05;AF=0.0447284	GT:DR:DV	0/0:299:14
chrUn_JH373235	1213448	123124	N	N[chrUn_JH373263:161141[	.	FAIL_NOTPRECISE	IMPRECISE;SVMETHOD=Snifflesv1.0.12;CHR2=chrUn_JH373263;END=161141;STD_quant_start=14.206806;STD_quant_stop=2.140872;Kurtosis_quant_start=-0.219110;Kurtosis_quant_stop=5.373422;SVTYPE=BND;SUPTYPE=SR;SVLEN=1;STRANDS=++;STRANDS2=25,0,0,25;RE=25;REF_strand=158,146;Strandbias_pval=2.12423e-07;AF=0.0759878	GT:DR:DV	0/0:304:25
chrUn_JH373235	1218570	123125	N	N[chrUn_JH373384:46314[	.	FAIL_NOTPRECISE	IMPRECISE;SVMETHOD=Snifflesv1.0.12;CHR2=chrUn_JH373384;END=46314;STD_quant_start=171.180606;STD_quant_stop=1.224745;Kurtosis_quant_start=1.826957;Kurtosis_quant_stop=1.400000;SVTYPE=BND;SUPTYPE=SR;SVLEN=1;STRANDS=++;STRANDS2=10,0,0,10;RE=10;REF_strand=101,130;Strandbias_pval=0.00034192;AF=0.0414938	GT:DR:DV	0/0:231:10
chrUn_JH373235	1254446	123126	N	]chrUn_JH373263:151878]N	.	STRANDBIAS	PRECISE;SVMETHOD=Snifflesv1.0.12;CHR2=chrUn_JH373263;END=151878;STD_quant_start=5.621388;STD_quant_stop=0.894427;Kurtosis_quant_start=0.881913;Kurtosis_quant_stop=6.895965;SVTYPE=BND;SUPTYPE=SR;SVLEN=1;STRANDS=--;STRANDS2=0,20,20,0;RE=20;REF_strand=203,189;Strandbias_pval=1.22764e-06;AF=0.0485437	GT:DR:DV	0/0:392:20
chrUn_JH373235	1257699	123127	N	N[chrUn_JH373384:49601[	.	FAIL_NOTPRECISE	IMPRECISE;SVMETHOD=Snifflesv1.0.12;CHR2=chrUn_JH373384;END=49601;STD_quant_start=5.186521;STD_quant_stop=273.869677;Kurtosis_quant_start=0.396661;Kurtosis_quant_stop=-0.493392;SVTYPE=BND;SUPTYPE=SR;SVLEN=1;STRANDS=++;STRANDS2=13,0,0,13;RE=13;REF_strand=127,146;Strandbias_pval=6.88034e-05;AF=0.0454545	GT:DR:DV	0/0:273:13
chrUn_JH373235	1304047	123128	N	]chrUn_JH373562:20986]N	.	FAIL_NOTPRECISE	IMPRECISE;SVMETHOD=Snifflesv1.0.12;CHR2=chrUn_JH373562;END=20986;STD_quant_start=14.926487;STD_quant_stop=3.178050;Kurtosis_quant_start=2.089136;Kurtosis_quant_stop=2.485031;SVTYPE=BND;SUPTYPE=SR;SVLEN=1;STRANDS=--;STRANDS2=0,13,13,0;RE=13;REF_strand=127,120;Strandbias_pval=0.000186311;AF=0.05	GT:DR:DV	0/0:247:13
chrUn_JH373236	312058	123129	N	N[chrUn_JH373635:21139[	.	STRANDBIAS	PRECISE;SVMETHOD=Snifflesv1.0.12;CHR2=chrUn_JH373635;END=21139;STD_quant_start=0.500000;STD_quant_stop=0.645497;Kurtosis_quant_start=8.981261;Kurtosis_quant_stop=7.798065;SVTYPE=BND;SUPTYPE=SR;SVLEN=1;STRANDS=++;STRANDS2=25,0,0,25;RE=25;REF_strand=35,35;Strandbias_pval=1.27413e-06;AF=0.263158	GT:DR:DV	0/0:70:25
chrUn_JH373236	481768	123130	N	N[chrUn_JH373822:10081[	.	STRANDBIAS	PRECISE;SVMETHOD=Snifflesv1.0.12;CHR2=chrUn_JH373822;END=10081;STD_quant_start=1.848423;STD_quant_stop=0.000000;Kurtosis_quant_start=3.466312;Kurtosis_quant_stop=8.260442;SVTYPE=BND;SUPTYPE=SR;SVLEN=1;STRANDS=++;STRANDS2=24,0,0,24;RE=24;REF_strand=52,48;Strandbias_pval=2.33737e-06;AF=0.193548	GT:DR:DV	0/0:100:24
chrUn_JH373236	598981	123131	N	N[chrUn_JH373250:302922[	.	FAIL_NOTPRECISE	IMPRECISE;SVMETHOD=Snifflesv1.0.12;CHR2=chrUn_JH373250;END=302922;STD_quant_start=1.974842;STD_quant_stop=18.121810;Kurtosis_quant_start=1.753452;Kurtosis_quant_stop=4.410591;SVTYPE=BND;SUPTYPE=SR;SVLEN=1;STRANDS=++;STRANDS2=10,0,0,10;RE=10;REF_strand=80,69;Strandbias_pval=0.00523526;AF=0.0628931	GT:DR:DV	0/0:149:10
chrUn_JH373236	598981	123132	N	N[chrUn_JH373630:17913[	.	PASS	PRECISE;SVMETHOD=Snifflesv1.0.12;CHR2=chrUn_JH373630;END=17913;STD_quant_start=0.316228;STD_quant_stop=0.632456;Kurtosis_quant_start=4.352568;Kurtosis_quant_stop=4.001050;SVTYPE=BND;SUPTYPE=SR;SVLEN=1;STRANDS=++;STRANDS2=20,0,0,20;RE=20;REF_strand=0,0;Strandbias_pval=1;AF=1	GT:DR:DV	1/1:0:20
chrUn_JH373236	832692	123133	N	N[chrUn_JH373691:23513[	.	STRANDBIAS	PRECISE;SVMETHOD=Snifflesv1.0.12;CHR2=chrUn_JH373691;END=23513;STD_quant_start=0.836660;STD_quant_stop=0.547723;Kurtosis_quant_start=-0.954773;Kurtosis_quant_stop=6.531101;SVTYPE=BND;SUPTYPE=SR;SVLEN=1;STRANDS=++;STRANDS2=16,0,0,16;RE=16;REF_strand=20,22;Strandbias_pval=0.000138408;AF=0.275862	GT:DR:DV	0/0:42:16
chrUn_JH373236	863461	123134	N	N[chrUn_JH373348:62843[	.	FAIL_NOTPRECISE	IMPRECISE;SVMETHOD=Snifflesv1.0.12;CHR2=chrUn_JH373348;END=62843;STD_quant_start=155.641575;STD_quant_stop=0.632456;Kurtosis_quant_start=-1.686020;Kurtosis_quant_stop=-0.985307;SVTYPE=BND;SUPTYPE=SR;SVLEN=1;STRANDS=++;STRANDS2=17,0,0,17;RE=17;REF_strand=3,4;Strandbias_pval=0.00329381;AF=0.708333	GT:DR:DV	0/1:7:17
chrUn_JH373236	882530	123135	N	]chrUn_JH373292:148535]N	.	STRANDBIAS	PRECISE;SVMETHOD=Snifflesv1.0.12;CHR2=chrUn_JH373292;END=148535;STD_quant_start=1.000000;STD_quant_stop=0.894427;Kurtosis_quant_start=4.415360;Kurtosis_quant_stop=6.224773;SVTYPE=BND;SUPTYPE=SR;SVLEN=1;STRANDS=--;STRANDS2=0,14,14,0;RE=14;REF_strand=23,14;Strandbias_pval=5.64456e-05;AF=0.27451	GT:DR:DV	0/0:37:14
chrUn_JH373236	1042022	123136	N	]chrUn_JH373740:7813]N	.	PASS	PRECISE;SVMETHOD=Snifflesv1.0.12;CHR2=chrUn_JH373740;END=7813;STD_quant_start=0.632456;STD_quant_stop=0.547723;Kurtosis_quant_start=6.862481;Kurtosis_quant_stop=5.128314;SVTYPE=BND;SUPTYPE=SR;SVLEN=1;STRANDS=-+;STRANDS2=3,11,3,11;RE=14;REF_strand=5,7;Strandbias_pval=0.400915;AF=0.538462	GT:DR:DV	0/1:12:14
chrUn_JH373237	102279	123137	N	]chrUn_JH373240:504197]N	.	FAIL_NOTPRECISE	IMPRECISE;SVMETHOD=Snifflesv1.0.12;CHR2=chrUn_JH373240;END=504197;STD_quant_start=10.986355;STD_quant_stop=28.024989;Kurtosis_quant_start=6.486560;Kurtosis_quant_stop=0.207439;SVTYPE=BND;SUPTYPE=SR;SVLEN=1;STRANDS=-+;STRANDS2=5,6,5,6;RE=11;REF_strand=176,212;Strandbias_pval=1;AF=0.0275689	GT:DR:DV	0/0:388:11
chrUn_JH373237	102279	123138	N	]chrUn_JH373240:505348]N	.	PASS	PRECISE;SVMETHOD=Snifflesv1.0.12;CHR2=chrUn_JH373240;END=505348;STD_quant_start=0.707107;STD_quant_stop=1.816590;Kurtosis_quant_start=6.890167;Kurtosis_quant_stop=-0.455010;SVTYPE=BND;SUPTYPE=SR;SVLEN=1;STRANDS=-+;STRANDS2=8,9,8,9;RE=17;REF_strand=152,182;Strandbias_pval=1;AF=0.048433	GT:DR:DV	0/0:334:17
chrUn_JH373237	106020	123139	N	]chrUn_JH373244:631614]N	.	FAIL_NOTPRECISE	IMPRECISE;SVMETHOD=Snifflesv1.0.12;CHR2=chrUn_JH373244;END=631614;STD_quant_start=4.242641;STD_quant_stop=102.059296;Kurtosis_quant_start=4.262256;Kurtosis_quant_stop=0.590381;SVTYPE=BND;SUPTYPE=SR;SVLEN=1;STRANDS=--;STRANDS2=0,13,13,0;RE=13;REF_strand=139,153;Strandbias_pval=0.00032084;AF=0.042623	GT:DR:DV	0/0:292:13
chrUn_JH373238	82163	123140	N	]chrUn_JH373252:92972]N	.	PASS	PRECISE;SVMETHOD=Snifflesv1.0.12;CHR2=chrUn_JH373252;END=92972;STD_quant_start=0.294884;STD_quant_stop=0.417029;Kurtosis_quant_start=19.336491;Kurtosis_quant_stop=3.996532;SVTYPE=BND;SUPTYPE=SR;SVLEN=1;STRANDS=-+;STRANDS2=23,23,23,23;RE=46;REF_strand=50,63;Strandbias_pval=0.599091;AF=0.289308	GT:DR:DV	0/0:113:46
chrUn_JH373238	82163	123141	N	]chrUn_JH373265:32978]N	.	PASS	PRECISE;SVMETHOD=Snifflesv1.0.12;CHR2=chrUn_JH373265;END=32978;STD_quant_start=1.341641;STD_quant_stop=0.447214;Kurtosis_quant_start=1.311360;Kurtosis_quant_stop=4.685832;SVTYPE=BND;SUPTYPE=SR;SVLEN=1;STRANDS=-+;STRANDS2=9,9,9,9;RE=18;REF_strand=55,71;Strandbias_pval=0.622478;AF=0.125	GT:DR:DV	0/0:126:18
chrUn_JH373238	141217	123142	N	N[chrUn_JH373581:20966[	.	STRANDBIAS	PRECISE;SVMETHOD=Snifflesv1.0.12;CHR2=chrUn_JH373581;END=20966;STD_quant_start=0.000000;STD_quant_stop=0.559017;Kurtosis_quant_start=0.137775;Kurtosis_quant_stop=5.368021;SVTYPE=BND;SUPTYPE=SR;SVLEN=1;STRANDS=++;STRANDS2=33,0,0,33;RE=33;REF_strand=70,48;Strandbias_pval=8.35155e-07;AF=0.218543	GT:DR:DV	0/0:118:33
chrUn_JH373238	842448	123143	N	N[chrUn_JH373354:47141[	.	PASS	PRECISE;SVMETHOD=Snifflesv1.0.12;CHR2=chrUn_JH373354;END=47141;STD_quant_start=1.673320;STD_quant_stop=0.632456;Kurtosis_quant_start=4.861618;Kurtosis_quant_stop=-0.173913;SVTYPE=BND;SUPTYPE=SR;SVLEN=1;STRANDS=++;STRANDS2=14,0,0,14;RE=14;REF_strand=0,0;Strandbias_pval=1;AF=1	GT:DR:DV	1/1:0:14
chrUn_JH373238	859708	123144	N	]chrUn_JH373255:377802]N	.	PASS	PRECISE;SVMETHOD=Snifflesv1.0.12;CHR2=chrUn_JH373255;END=377802;STD_quant_start=2.167948;STD_quant_stop=4.538722;Kurtosis_quant_start=-1.178382;Kurtosis_quant_stop=5.922288;SVTYPE=BND;SUPTYPE=SR;SVLEN=1;STRANDS=-+;STRANDS2=3,8,3,8;RE=11;REF_strand=43,42;Strandbias_pval=0.203358;AF=0.114583	GT:DR:DV	0/0:85:11
chrUn_JH373239	364132	123145	N	]chrUn_JH373524:3375]N	.	PASS	PRECISE;SVMETHOD=Snifflesv1.0.12;CHR2=chrUn_JH373524;END=3375;STD_quant_start=0.000000;STD_quant_stop=0.000000;Kurtosis_quant_start=2.786660;Kurtosis_quant_stop=-0.213971;SVTYPE=BND;SUPTYPE=SR;SVLEN=1;STRANDS=--;STRANDS2=0,20,20,0;RE=20;REF_strand=0,0;Strandbias_pval=1;AF=1	GT:DR:DV	1/1:0:20
chrUn_JH373239	442830	123146	N	]chrUn_JH373868:3825]N	.	PASS	PRECISE;SVMETHOD=Snifflesv1.0.12;CHR2=chrUn_JH373868;END=3825;STD_quant_start=0.559017;STD_quant_stop=0.559017;Kurtosis_quant_start=12.682848;Kurtosis_quant_stop=12.718126;SVTYPE=BND;SUPTYPE=SR;SVLEN=1;STRANDS=-+;STRANDS2=52,44,52,44;RE=96;REF_strand=273,227;Strandbias_pval=1;AF=0.161074	GT:DR:DV	0/0:500:96
chrUn_JH373239	442830	123147	N	]chrUn_JH373600:17199]N	.	PASS	PRECISE;SVMETHOD=Snifflesv1.0.12;CHR2=chrUn_JH373600;END=17199;STD_quant_start=0.377964;STD_quant_stop=0.462910;Kurtosis_quant_start=8.175276;Kurtosis_quant_stop=4.668150;SVTYPE=BND;SUPTYPE=SR;SVLEN=1;STRANDS=-+;STRANDS2=12,17,12,17;RE=29;REF_strand=253,216;Strandbias_pval=0.24968;AF=0.0582329	GT:DR:DV	0/0:469:29
chrUn_JH373239	449046	123148	N	N[chrUn_JH373868:1568[	.	PASS	PRECISE;SVMETHOD=Snifflesv1.0.12;CHR2=chrUn_JH373868;END=1568;STD_quant_start=1.419048;STD_quant_stop=0.749429;Kurtosis_quant_start=15.836608;Kurtosis_quant_stop=17.634838;SVTYPE=BND;SUPTYPE=SR;SVLEN=1;STRANDS=+-;STRANDS2=83,64,83,64;RE=147;REF_strand=168,166;Strandbias_pval=0.234851;AF=0.305613	GT:DR:DV	0/1:334:147
chrUn_JH373239	449046	123149	N	N[chrUn_JH373600:14856[	.	PASS	PRECISE;SVMETHOD=Snifflesv1.0.12;CHR2=chrUn_JH373600;END=14856;STD_quant_start=0.801784;STD_quant_stop=0.188982;Kurtosis_quant_start=4.685997;Kurtosis_quant_stop=1.855240;SVTYPE=BND;SUPTYPE=SR;SVLEN=1;STRANDS=+-;STRANDS2=29,27,29,27;RE=56;REF_strand=128,140;Strandbias_pval=0.659705;AF=0.17284	GT:DR:DV	0/0:268:56
chrUn_JH373239	449279	123150	N	]chrUn_JH373319:104279]N	.	FAIL_NOTPRECISE	IMPRECISE;SVMETHOD=Snifflesv1.0.12;CHR2=chrUn_JH373319;END=104279;STD_quant_start=140.114596;STD_quant_stop=5.205766;Kurtosis_quant_start=6.992667;Kurtosis_quant_stop=3.994322;SVTYPE=BND;SUPTYPE=SR;SVLEN=1;STRANDS=--;STRANDS2=0,10,10,0;RE=10;REF_strand=82,79;Strandbias_pval=0.00160348;AF=0.0584795	GT:DR:DV	0/0:161:10
chrUn_JH373240	59475	123151	N	N[chrUn_JH373598:16772[	.	STRANDBIAS	PRECISE;SVMETHOD=Snifflesv1.0.12;CHR2=chrUn_JH373598;END=16772;STD_quant_start=5.435573;STD_quant_stop=0.000000;Kurtosis_quant_start=-1.062819;Kurtosis_quant_stop=4.413358;SVTYPE=BND;SUPTYPE=SR;SVLEN=1;STRANDS=++;STRANDS2=22,0,0,22;RE=22;REF_strand=53,56;Strandbias_pval=1.42652e-06;AF=0.167939	GT:DR:DV	0/0:109:22
chrUn_JH373240	121881	123152	N	N[chrUn_JH373260:187622[	.	FAIL_NOTPRECISE	IMPRECISE;SVMETHOD=Snifflesv1.0.12;CHR2=chrUn_JH373260;END=187622;STD_quant_start=0.316228;STD_quant_stop=17.759504;Kurtosis_quant_start=7.000000;Kurtosis_quant_stop=4.960732;SVTYPE=BND;SUPTYPE=SR;SVLEN=1;STRANDS=++;STRANDS2=10,0,0,10;RE=10;REF_strand=1,1;Strandbias_pval=0.166667;AF=0.833333	GT:DR:DV	1/1:2:10
chrUn_JH373240	242536	123153	N	]chrUn_JH373277:118869]N	.	FAIL_NOTPRECISE	IMPRECISE;SVMETHOD=Snifflesv1.0.12;CHR2=chrUn_JH373277;END=118869;STD_quant_start=33.972047;STD_quant_stop=1.516575;Kurtosis_quant_start=-1.402604;Kurtosis_quant_stop=-0.494850;SVTYPE=BND;SUPTYPE=SR;SVLEN=1;STRANDS=--;STRANDS2=0,16,16,0;RE=16;REF_strand=108,112;Strandbias_pval=3.74107e-05;AF=0.0677966	GT:DR:DV	0/0:220:16
chrUn_JH373240	571230	123154	N	]chrUn_JH373266:156414]N	.	STRANDBIAS	PRECISE;SVMETHOD=Snifflesv1.0.12;CHR2=chrUn_JH373266;END=156414;STD_quant_start=9.088454;STD_quant_stop=3.754997;Kurtosis_quant_start=1.002694;Kurtosis_quant_stop=5.835254;SVTYPE=BND;SUPTYPE=SR;SVLEN=1;STRANDS=--;STRANDS2=0,14,14,0;RE=14;REF_strand=161,144;Strandbias_pval=3.94665e-05;AF=0.0438871	GT:DR:DV	0/0:305:14
chrUn_JH373240	658419	123155	N	]chrUn_JH373246:353519]N	.	FAIL_NOTPRECISE	IMPRECISE;SVMETHOD=Snifflesv1.0.12;CHR2=chrUn_JH373246;END=353519;STD_quant_start=13.126309;STD_quant_stop=110.859370;Kurtosis_quant_start=6.961367;Kurtosis_quant_stop=4.632462;SVTYPE=BND;SUPTYPE=SR;SVLEN=1;STRANDS=--;STRANDS2=0,11,11,0;RE=11;REF_strand=98,91;Strandbias_pval=0.000748337;AF=0.055	GT:DR:DV	0/0:189:11
chrUn_JH373240	659951	123156	N	]chrUn_JH373271:57170]N	.	STRANDBIAS	PRECISE;SVMETHOD=Snifflesv1.0.12;CHR2=chrUn_JH373271;END=57170;STD_quant_start=4.415880;STD_quant_stop=5.761944;Kurtosis_quant_start=-0.038400;Kurtosis_quant_stop=5.899875;SVTYPE=BND;SUPTYPE=SR;SVLEN=1;STRANDS=--;STRANDS2=0,11,11,0;RE=11;REF_strand=93,95;Strandbias_pval=0.000924946;AF=0.0552764	GT:DR:DV	0/0:188:11
chrUn_JH373240	660608	123157	N	]chrUn_JH373263:261168]N	.	FAIL_NOTPRECISE	IMPRECISE;SVMETHOD=Snifflesv1.0.12;CHR2=chrUn_JH373263;END=261168;STD_quant_start=244.180261;STD_quant_stop=7.189736;Kurtosis_quant_start=-2.187041;Kurtosis_quant_stop=1.716294;SVTYPE=BND;SUPTYPE=SR;SVLEN=1;STRANDS=--;STRANDS2=0,27,27,0;RE=27;REF_strand=137,165;Strandbias_pval=3.7275e-07;AF=0.0820669	GT:DR:DV	0/0:302:27
chrUn_JH373240	736744	123158	N	N[chrUn_JH373241:284868[	.	PASS	PRECISE;SVMETHOD=Snifflesv1.0.12;CHR2=chrUn_JH373241;END=284868;STD_quant_start=6.848357;STD_quant_stop=3.911521;Kurtosis_quant_start=0.266261;Kurtosis_quant_stop=-0.545816;SVTYPE=BND;SUPTYPE=SR;SVLEN=1;STRANDS=+-;STRANDS2=3,7,3,7;RE=10;REF_strand=55,72;Strandbias_pval=0.517595;AF=0.0729927	GT:DR:DV	0/0:127:10
chrUn_JH373241	51754	123159	N	N[chrUn_JH373246:510604[	.	FAIL_NOTPRECISE	IMPRECISE;SVMETHOD=Snifflesv1.0.12;CHR2=chrUn_JH373246;END=510604;STD_quant_start=18.146625;STD_quant_stop=1.341641;Kurtosis_quant_start=5.734825;Kurtosis_quant_stop=6.979534;SVTYPE=BND;SUPTYPE=SR;SVLEN=1;STRANDS=++;STRANDS2=16,0,0,16;RE=16;REF_strand=45,50;Strandbias_pval=4.22991e-05;AF=0.144144	GT:DR:DV	0/0:95:16
chrUn_JH373241	98020	123160	N	N[chrUn_JH373505:6683[	.	PASS	PRECISE;SVMETHOD=Snifflesv1.0.12;CHR2=chrUn_JH373505;END=6683;STD_quant_start=7.791020;STD_quant_stop=2.408319;Kurtosis_quant_start=0.690234;Kurtosis_quant_stop=-0.178287;SVTYPE=BND;SUPTYPE=SR;SVLEN=1;STRANDS=+-;STRANDS2=3,9,3,9;RE=12;REF_strand=15,15;Strandbias_pval=0.180037;AF=0.285714	GT:DR:DV	0/0:30:12
chrUn_JH373241	134828	123161	N	N[chrUn_JH373246:506705[	.	STRANDBIAS	PRECISE;SVMETHOD=Snifflesv1.0.12;CHR2=chrUn_JH373246;END=506705;STD_quant_start=0.836660;STD_quant_stop=0.707107;Kurtosis_quant_start=1.861426;Kurtosis_quant_stop=3.391848;SVTYPE=BND;SUPTYPE=SR;SVLEN=1;STRANDS=++;STRANDS2=15,0,0,15;RE=15;REF_strand=20,14;Strandbias_pval=0.00228015;AF=0.306122	GT:DR:DV	0/1:34:15
chrUn_JH373241	286422	123162	N	]chrUn_JH373484:18127]N	.	FAIL_NOTPRECISE	IMPRECISE;SVMETHOD=Snifflesv1.0.12;CHR2=chrUn_JH373484;END=18127;STD_quant_start=1.224745;STD_quant_stop=12.489996;Kurtosis_quant_start=5.292431;Kurtosis_quant_stop=-0.008889;SVTYPE=BND;SUPTYPE=SR;SVLEN=1;STRANDS=--;STRANDS2=0,14,14,0;RE=14;REF_strand=100,124;Strandbias_pval=0.000433056;AF=0.0588235	GT:DR:DV	0/0:224:14
chrUn_JH373241	291967	123163	N	N[chrUn_JH373684:8881[	.	FAIL_NOTPRECISE	IMPRECISE;SVMETHOD=Snifflesv1.0.12;CHR2=chrUn_JH373684;END=8881;STD_quant_start=116.915782;STD_quant_stop=3.646917;Kurtosis_quant_start=-0.773652;Kurtosis_quant_stop=-0.156990;SVTYPE=BND;SUPTYPE=SR;SVLEN=1;STRANDS=+-;STRANDS2=4,6,4,6;RE=10;REF_strand=156,174;Strandbias_pval=0.754606;AF=0.0294118	GT:DR:DV	0/0:330:10
chrUn_JH373241	296257	123164	N	N[chrUn_JH373484:15272[	.	FAIL_NOTPRECISE	IMPRECISE;SVMETHOD=Snifflesv1.0.12;CHR2=chrUn_JH373484;END=15272;STD_quant_start=12.012493;STD_quant_stop=4.195235;Kurtosis_quant_start=-1.087296;Kurtosis_quant_stop=-0.651895;SVTYPE=BND;SUPTYPE=SR;SVLEN=1;STRANDS=++;STRANDS2=11,0,0,11;RE=11;REF_strand=83,111;Strandbias_pval=0.000134753;AF=0.0536585	GT:DR:DV	0/0:194:11
chrUn_JH373241	296282	123165	N	N[chrUn_JH373246:395586[	.	STRANDBIAS	PRECISE;SVMETHOD=Snifflesv1.0.12;CHR2=chrUn_JH373246;END=395586;STD_quant_start=4.317738;STD_quant_stop=4.191829;Kurtosis_quant_start=4.072214;Kurtosis_quant_stop=1.809727;SVTYPE=BND;SUPTYPE=SR;SVLEN=1;STRANDS=++;STRANDS2=28,0,0,28;RE=28;REF_strand=92,92;Strandbias_pval=3.13668e-08;AF=0.132075	GT:DR:DV	0/0:184:28
chrUn_JH373241	316575	123166	N	N[chrUn_JH373277:135489[	.	FAIL_NOTPRECISE	IMPRECISE;SVMETHOD=Snifflesv1.0.12;CHR2=chrUn_JH373277;END=135489;STD_quant_start=11.907981;STD_quant_stop=0.683130;Kurtosis_quant_start=-0.619500;Kurtosis_quant_stop=11.982801;SVTYPE=BND;SUPTYPE=SR;SVLEN=1;STRANDS=++;STRANDS2=31,0,0,31;RE=31;REF_strand=73,72;Strandbias_pval=1.70788e-08;AF=0.176136	GT:DR:DV	0/0:145:31
chrUn_JH373241	346491	123167	N	N[chrUn_JH373357:2[	.	PASS	PRECISE;SVMETHOD=Snifflesv1.0.12;CHR2=chrUn_JH373357;END=2;STD_quant_start=0.707107;STD_quant_stop=0.707107;Kurtosis_quant_start=5.800696;Kurtosis_quant_stop=2.591050;SVTYPE=BND;SUPTYPE=SR;SVLEN=1;STRANDS=+-;STRANDS2=13,8,13,8;RE=21;REF_strand=0,2;Strandbias_pval=0.177866;AF=0.913043	GT:DR:DV	1/1:2:21
chrUn_JH373241	346507	123168	N	]chrUn_JH373253:3]N	.	PASS	PRECISE;SVMETHOD=Snifflesv1.0.12;CHR2=chrUn_JH373253;END=3;STD_quant_start=2.449490;STD_quant_stop=2.258318;Kurtosis_quant_start=0.830253;Kurtosis_quant_stop=0.740297;SVTYPE=BND;SUPTYPE=SR;SVLEN=1;STRANDS=--;STRANDS2=0,17,17,0;RE=17;REF_strand=0,2;Strandbias_pval=1;AF=0.894737	GT:DR:DV	1/1:2:17
chrUn_JH373241	406349	123169	N	N[chrUn_JH373288:38433[	.	STRANDBIAS	PRECISE;SVMETHOD=Snifflesv1.0.12;CHR2=chrUn_JH373288;END=38433;STD_quant_start=1.732051;STD_quant_stop=1.264911;Kurtosis_quant_start=-1.743546;Kurtosis_quant_stop=5.268706;SVTYPE=BND;SUPTYPE=SR;SVLEN=1;STRANDS=++;STRANDS2=18,0,0,18;RE=18;REF_strand=31,35;Strandbias_pval=1.74091e-05;AF=0.214286	GT:DR:DV	0/0:66:18
chrUn_JH373241	745552	123170	N	N[chrUn_JH373273:252325[	.	FAIL_NOTPRECISE	IMPRECISE;SVMETHOD=Snifflesv1.0.12;CHR2=chrUn_JH373273;END=252325;STD_quant_start=12.593649;STD_quant_stop=144.164143;Kurtosis_quant_start=6.806496;Kurtosis_quant_stop=1.211011;SVTYPE=BND;SUPTYPE=SR;SVLEN=1;STRANDS=+-;STRANDS2=3,8,3,8;RE=11;REF_strand=57,81;Strandbias_pval=0.526329;AF=0.0738255	GT:DR:DV	0/0:138:11
chrUn_JH373244	78781	123171	N	N[chrUn_JH373294:94833[	.	PASS	PRECISE;SVMETHOD=Snifflesv1.0.12;CHR2=chrUn_JH373294;END=94833;STD_quant_start=2.073644;STD_quant_stop=7.930952;Kurtosis_quant_start=-0.095834;Kurtosis_quant_stop=-0.513289;SVTYPE=BND;SUPTYPE=SR;SVLEN=1;STRANDS=+-;STRANDS2=11,7,11,7;RE=18;REF_strand=62,70;Strandbias_pval=0.318712;AF=0.12	GT:DR:DV	0/0:132:18
chrUn_JH373244	129727	123172	N	N[chrUn_JH373269:128090[	.	PASS	PRECISE;SVMETHOD=Snifflesv1.0.12;CHR2=chrUn_JH373269;END=128090;STD_quant_start=4.171331;STD_quant_stop=2.898275;Kurtosis_quant_start=-1.098017;Kurtosis_quant_stop=0.890439;SVTYPE=BND;SUPTYPE=SR;SVLEN=1;STRANDS=+-;STRANDS2=7,8,7,8;RE=15;REF_strand=63,69;Strandbias_pval=1;AF=0.102041	GT:DR:DV	0/0:132:15
chrUn_JH373244	425848	123173	N	N[chrUn_JH373709:1[	.	PASS	PRECISE;SVMETHOD=Snifflesv1.0.12;CHR2=chrUn_JH373709;END=1;STD_quant_start=8.197561;STD_quant_stop=5.099020;Kurtosis_quant_start=-0.790444;Kurtosis_quant_stop=6.695266;SVTYPE=BND;SUPTYPE=SR;SVLEN=1;STRANDS=+-;STRANDS2=3,7,3,7;RE=10;REF_strand=3,4;Strandbias_pval=0.643665;AF=0.588235	GT:DR:DV	0/1:7:10
chrUn_JH373244	539650	123174	N	]chrUn_JH373263:121609]N	.	FAIL_NOTPRECISE	IMPRECISE;SVMETHOD=Snifflesv1.0.12;CHR2=chrUn_JH373263;END=121609;STD_quant_start=14.317821;STD_quant_stop=0.632456;Kurtosis_quant_start=1.853547;Kurtosis_quant_stop=-0.074324;SVTYPE=BND;SUPTYPE=SR;SVLEN=1;STRANDS=-+;STRANDS2=11,10,11,10;RE=21;REF_strand=79,75;Strandbias_pval=1;AF=0.12	GT:DR:DV	0/0:154:21
chrUn_JH373244	551815	123175	N	]chrUn_JH373492:23339]N	.	PASS	PRECISE;SVMETHOD=Snifflesv1.0.12;CHR2=chrUn_JH373492;END=23339;STD_quant_start=0.836660;STD_quant_stop=0.447214;Kurtosis_quant_start=-1.046647;Kurtosis_quant_stop=5.646514;SVTYPE=BND;SUPTYPE=SR;SVLEN=1;STRANDS=-+;STRANDS2=9,6,9,6;RE=15;REF_strand=143,122;Strandbias_pval=0.791885;AF=0.0535714	GT:DR:DV	0/0:265:15
chrUn_JH373244	609194	123176	N	N[chrUn_JH373259:2[	.	PASS	PRECISE;SVMETHOD=Snifflesv1.0.12;CHR2=chrUn_JH373259;END=2;STD_quant_start=0.000000;STD_quant_stop=0.301511;Kurtosis_quant_start=2.829021;Kurtosis_quant_stop=-0.098750;SVTYPE=BND;SUPTYPE=SR;SVLEN=1;STRANDS=+-;STRANDS2=9,14,9,14;RE=23;REF_strand=9,7;Strandbias_pval=0.342208;AF=0.589744	GT:DR:DV	0/1:16:23
chrUn_JH373244	653816	123177	N	]chrUn_JH373684:6]N	.	FAIL_NOTPRECISE	IMPRECISE;SVMETHOD=Snifflesv1.0.12;CHR2=chrUn_JH373684;END=6;STD_quant_start=112.510444;STD_quant_stop=0.547723;Kurtosis_quant_start=2.557540;Kurtosis_quant_stop=6.795928;SVTYPE=BND;SUPTYPE=SR;SVLEN=1;STRANDS=--;STRANDS2=0,11,11,0;RE=11;REF_strand=37,30;Strandbias_pval=0.000516084;AF=0.141026	GT:DR:DV	0/0:67:11
chrUn_JH373245	270837	123178	N	]chrUn_JH373325:81554]N	.	STRANDBIAS	PRECISE;SVMETHOD=Snifflesv1.0.12;CHR2=chrUn_JH373325;END=81554;STD_quant_start=0.612372;STD_quant_stop=0.353553;Kurtosis_quant_start=1.947743;Kurtosis_quant_stop=0.961378;SVTYPE=BND;SUPTYPE=SR;SVLEN=1;STRANDS=--;STRANDS2=0,32,32,0;RE=32;REF_strand=26,37;Strandbias_pval=3.77901e-06;AF=0.336842	GT:DR:DV	0/1:63:32
chrUn_JH373245	270873	123179	N	]chrUn_JH373550:23407]N	.	FAIL_NOTPRECISE	IMPRECISE;SVMETHOD=Snifflesv1.0.12;CHR2=chrUn_JH373550;END=23407;STD_quant_start=241.396976;STD_quant_stop=253.002569;Kurtosis_quant_start=-0.538751;Kurtosis_quant_stop=6.897333;SVTYPE=BND;SUPTYPE=SR;SVLEN=1;STRANDS=--;STRANDS2=0,10,10,0;RE=10;REF_strand=36,18;Strandbias_pval=8.66365e-05;AF=0.15625	GT:DR:DV	0/0:54:10
chrUn_JH373245	292920	123180	N	N[chrUn_JH373510:2[	.	PASS	PRECISE;SVMETHOD=Snifflesv1.0.12;CHR2=chrUn_JH373510;END=2;STD_quant_start=1.449138;STD_quant_stop=1.732051;Kurtosis_quant_start=6.188447;Kurtosis_quant_stop=0.418523;SVTYPE=BND;SUPTYPE=SR;SVLEN=1;STRANDS=+-;STRANDS2=6,6,6,6;RE=12;REF_strand=22,23;Strandbias_pval=1;AF=0.210526	GT:DR:DV	0/0:45:12
chrUn_JH373245	329556	123181	N	N[chrUn_JH373342:5677[	.	PASS	PRECISE;SVMETHOD=Snifflesv1.0.12;CHR2=chrUn_JH373342;END=5677;STD_quant_start=1.788854;STD_quant_stop=2.846050;Kurtosis_quant_start=1.597313;Kurtosis_quant_stop=5.262827;SVTYPE=BND;SUPTYPE=SR;SVLEN=1;STRANDS=+-;STRANDS2=5,9,5,9;RE=14;REF_strand=0,0;Strandbias_pval=1;AF=1	GT:DR:DV	1/1:0:14
chrUn_JH373246	360517	123182	N	N[chrUn_JH373469:39909[	.	FAIL_NOTPRECISE	IMPRECISE;SVMETHOD=Snifflesv1.0.12;CHR2=chrUn_JH373469;END=39909;STD_quant_start=7.758866;STD_quant_stop=12.409674;Kurtosis_quant_start=0.072448;Kurtosis_quant_stop=-1.685298;SVTYPE=BND;SUPTYPE=SR;SVLEN=1;STRANDS=++;STRANDS2=14,0,0,14;RE=14;REF_strand=102,103;Strandbias_pval=0.000108124;AF=0.0639269	GT:DR:DV	0/0:205:14
chrUn_JH373246	369917	123183	N	]chrUn_JH373469:2794]N	.	FAIL_NOTPRECISE	IMPRECISE;SVMETHOD=Snifflesv1.0.12;CHR2=chrUn_JH373469;END=2794;STD_quant_start=0.000000;STD_quant_stop=13.356646;Kurtosis_quant_start=-0.150065;Kurtosis_quant_stop=-1.069495;SVTYPE=BND;SUPTYPE=SR;SVLEN=1;STRANDS=--;STRANDS2=0,20,20,0;RE=20;REF_strand=168,147;Strandbias_pval=4.89921e-07;AF=0.0597015	GT:DR:DV	0/0:315:20
chrUn_JH373246	482552	123184	N	]chrUn_JH373271:200779]N	.	FAIL_NOTPRECISE	IMPRECISE;SVMETHOD=Snifflesv1.0.12;CHR2=chrUn_JH373271;END=200779;STD_quant_start=27.400730;STD_quant_stop=9.864076;Kurtosis_quant_start=2.501366;Kurtosis_quant_stop=6.755241;SVTYPE=BND;SUPTYPE=SR;SVLEN=1;STRANDS=-+;STRANDS2=3,7,3,7;RE=10;REF_strand=113,102;Strandbias_pval=0.204192;AF=0.0444444	GT:DR:DV	0/0:215:10
chrUn_JH373247	348	123185	N	N[chrUn_JH373304:1[	.	PASS	PRECISE;SVMETHOD=Snifflesv1.0.12;CHR2=chrUn_JH373304;END=1;STD_quant_start=0.632456;STD_quant_stop=0.000000;Kurtosis_quant_start=0.287766;Kurtosis_quant_stop=-1.120000;SVTYPE=BND;SUPTYPE=SR;SVLEN=1;STRANDS=+-;STRANDS2=10,10,10,10;RE=20;REF_strand=22,21;Strandbias_pval=1;AF=0.31746	GT:DR:DV	0/1:43:20
chrUn_JH373247	1277	123186	N	N[chrUn_JH373258:2[	.	PASS	PRECISE;SVMETHOD=Snifflesv1.0.12;CHR2=chrUn_JH373258;END=2;STD_quant_start=2.615742;STD_quant_stop=0.324443;Kurtosis_quant_start=7.181849;Kurtosis_quant_stop=7.228504;SVTYPE=BND;SUPTYPE=SR;SVLEN=1;STRANDS=+-;STRANDS2=21,17,21,17;RE=38;REF_strand=43,32;Strandbias_pval=0.843553;AF=0.336283	GT:DR:DV	0/1:75:38
chrUn_JH373247	176222	123187	N	]chrUn_JH373288:39906]N	.	PASS	PRECISE;SVMETHOD=Snifflesv1.0.12;CHR2=chrUn_JH373288;END=39906;STD_quant_start=0.534522;STD_quant_stop=0.597614;Kurtosis_quant_start=0.818384;Kurtosis_quant_stop=-0.370678;SVTYPE=BND;SUPTYPE=SR;SVLEN=1;STRANDS=--;STRANDS2=0,29,29,0;RE=29;REF_strand=1,9;Strandbias_pval=0.25641;AF=0.74359	GT:DR:DV	0/1:10:29
chrUn_JH373247	428530	123188	N	N[chrUn_JH373595:5430[	.	PASS	PRECISE;SVMETHOD=Snifflesv1.0.12;CHR2=chrUn_JH373595;END=5430;STD_quant_start=1.760682;STD_quant_stop=6.826419;Kurtosis_quant_start=3.690947;Kurtosis_quant_stop=5.971339;SVTYPE=BND;SUPTYPE=SR;SVLEN=1;STRANDS=+-;STRANDS2=2,8,2,8;RE=10;REF_strand=83,78;Strandbias_pval=0.0991006;AF=0.0584795	GT:DR:DV	0/0:161:10
chrUn_JH373247	497094	123189	N	N[chrUn_JH373340:5826[	.	PASS	PRECISE;SVMETHOD=Snifflesv1.0.12;CHR2=chrUn_JH373340;END=5826;STD_quant_start=0.000000;STD_quant_stop=1.378405;Kurtosis_quant_start=1.235160;Kurtosis_quant_stop=3.349953;SVTYPE=BND;SUPTYPE=SR;SVLEN=1;STRANDS=+-;STRANDS2=6,14,6,14;RE=20;REF_strand=39,37;Strandbias_pval=0.13039;AF=0.208333	GT:DR:DV	0/0:76:20
chrUn_JH373248	194465	123190	N	N[chrUn_JH373288:38433[	.	STRANDBIAS	PRECISE;SVMETHOD=Snifflesv1.0.12;CHR2=chrUn_JH373288;END=38433;STD_quant_start=0.603023;STD_quant_stop=1.566699;Kurtosis_quant_start=-1.708110;Kurtosis_quant_stop=7.940547;SVTYPE=BND;SUPTYPE=SR;SVLEN=1;STRANDS=++;STRANDS2=22,0,0,22;RE=22;REF_strand=58,47;Strandbias_pval=1.40886e-05;AF=0.173228	GT:DR:DV	0/0:105:22
chrUn_JH373248	431083	123191	N	]chrUn_JH373256:325326]N	.	FAIL_NOTPRECISE	IMPRECISE;SVMETHOD=Snifflesv1.0.12;CHR2=chrUn_JH373256;END=325326;STD_quant_start=216.733708;STD_quant_stop=2.236068;Kurtosis_quant_start=1.462137;Kurtosis_quant_stop=2.000000;SVTYPE=BND;SUPTYPE=SR;SVLEN=1;STRANDS=-+;STRANDS2=8,3,8,3;RE=11;REF_strand=0,0;Strandbias_pval=1;AF=1	GT:DR:DV	1/1:0:11
chrUn_JH373249	534050	123192	N	]chrUn_JH373295:49065]N	.	PASS	PRECISE;SVMETHOD=Snifflesv1.0.12;CHR2=chrUn_JH373295;END=49065;STD_quant_start=0.000000;STD_quant_stop=0.547723;Kurtosis_quant_start=2.274067;Kurtosis_quant_stop=1.194302;SVTYPE=BND;SUPTYPE=SR;SVLEN=1;STRANDS=-+;STRANDS2=12,3,12,3;RE=15;REF_strand=15,20;Strandbias_pval=0.0286331;AF=0.3	GT:DR:DV	0/0:35:15
chrUn_JH373249	567850	123193	N	N[chrUn_JH373253:217208[	.	STRANDBIAS	PRECISE;SVMETHOD=Snifflesv1.0.12;CHR2=chrUn_JH373253;END=217208;STD_quant_start=3.033150;STD_quant_stop=9.000000;Kurtosis_quant_start=4.849716;Kurtosis_quant_stop=-0.190398;SVTYPE=BND;SUPTYPE=SR;SVLEN=1;STRANDS=++;STRANDS2=10,0,0,10;RE=10;REF_strand=312,313;Strandbias_pval=0.00183447;AF=0.015748	GT:DR:DV	0/0:625:10
chrUn_JH373250	516558	123194	N	]chrUn_JH373273:140988]N	.	PASS	PRECISE;SVMETHOD=Snifflesv1.0.12;CHR2=chrUn_JH373273;END=140988;STD_quant_start=0.447214;STD_quant_stop=1.449138;Kurtosis_quant_start=2.577544;Kurtosis_quant_stop=3.491844;SVTYPE=BND;SUPTYPE=SR;SVLEN=1;STRANDS=-+;STRANDS2=10,5,10,5;RE=15;REF_strand=43,45;Strandbias_pval=0.267109;AF=0.145631	GT:DR:DV	0/0:88:15
chrUn_JH373251	731	123195	N	N[chrUn_JH373869:15921[	.	FAIL_NOTPRECISE	IMPRECISE;SVMETHOD=Snifflesv1.0.12;CHR2=chrUn_JH373869;END=15921;STD_quant_start=318.274096;STD_quant_stop=1.870829;Kurtosis_quant_start=1.980918;Kurtosis_quant_stop=1.204082;SVTYPE=BND;SUPTYPE=SR;SVLEN=1;STRANDS=++;STRANDS2=10,0,2,8;RE=10;REF_strand=85,92;Strandbias_pval=0.00153501;AF=0.0534759	GT:DR:DV	0/0:177:10
chrUn_JH373251	57028	123196	N	]chrUn_JH373364:20590]N	.	STRANDBIAS	PRECISE;SVMETHOD=Snifflesv1.0.12;CHR2=chrUn_JH373364;END=20590;STD_quant_start=0.000000;STD_quant_stop=0.632456;Kurtosis_quant_start=1.598392;Kurtosis_quant_stop=-0.512883;SVTYPE=BND;SUPTYPE=SR;SVLEN=1;STRANDS=--;STRANDS2=0,20,20,0;RE=20;REF_strand=103,108;Strandbias_pval=4.61113e-06;AF=0.0865801	GT:DR:DV	0/0:211:20
chrUn_JH373251	132816	123197	N	N[chrUn_JH374056:2704[	.	FAIL_NOTPRECISE	IMPRECISE;SVMETHOD=Snifflesv1.0.12;CHR2=chrUn_JH374056;END=2704;STD_quant_start=11.157957;STD_quant_stop=0.547723;Kurtosis_quant_start=-1.922737;Kurtosis_quant_stop=1.566116;SVTYPE=BND;SUPTYPE=SR;SVLEN=1;STRANDS=+-;STRANDS2=3,9,3,9;RE=12;REF_strand=57,57;Strandbias_pval=0.132082;AF=0.0952381	GT:DR:DV	0/0:114:12
chrUn_JH373251	139424	123198	N	N[chrUn_JH373276:227142[	.	STRANDBIAS	PRECISE;SVMETHOD=Snifflesv1.0.12;CHR2=chrUn_JH373276;END=227142;STD_quant_start=0.301511;STD_quant_stop=0.000000;Kurtosis_quant_start=5.933682;Kurtosis_quant_stop=-0.857433;SVTYPE=BND;SUPTYPE=SR;SVLEN=1;STRANDS=++;STRANDS2=22,0,0,22;RE=22;REF_strand=12,8;Strandbias_pval=0.00106727;AF=0.52381	GT:DR:DV	0/1:20:22
chrUn_JH373251	170185	123199	N	N[chrUn_JH373276:194369[	.	STRANDBIAS	PRECISE;SVMETHOD=Snifflesv1.0.12;CHR2=chrUn_JH373276;END=194369;STD_quant_start=0.720082;STD_quant_stop=0.638285;Kurtosis_quant_start=3.882954;Kurtosis_quant_stop=-0.817116;SVTYPE=BND;SUPTYPE=SR;SVLEN=1;STRANDS=++;STRANDS2=55,0,0,55;RE=55;REF_strand=25,32;Strandbias_pval=1.12505e-12;AF=0.491071	GT:DR:DV	0/1:57:55
chrUn_JH373251	215956	123200	N	N[chrUn_JH373410:1[	.	PASS	PRECISE;SVMETHOD=Snifflesv1.0.12;CHR2=chrUn_JH373410;END=1;STD_quant_start=6.899275;STD_quant_stop=0.707107;Kurtosis_quant_start=1.398916;Kurtosis_quant_stop=6.720700;SVTYPE=BND;SUPTYPE=SR;SVLEN=1;STRANDS=+-;STRANDS2=4,9,4,9;RE=13;REF_strand=60,78;Strandbias_pval=0.558788;AF=0.0860927	GT:DR:DV	0/0:138:13
chrUn_JH373251	407331	123201	N	N[chrUn_JH373346:64652[	.	STRANDBIAS	PRECISE;SVMETHOD=Snifflesv1.0.12;CHR2=chrUn_JH373346;END=64652;STD_quant_start=0.426401;STD_quant_stop=3.618136;Kurtosis_quant_start=1.901879;Kurtosis_quant_stop=1.910079;SVTYPE=BND;SUPTYPE=SR;SVLEN=1;STRANDS=++;STRANDS2=22,0,0,22;RE=22;REF_strand=71,61;Strandbias_pval=6.60359e-06;AF=0.142857	GT:DR:DV	0/0:132:22
chrUn_JH373252	6	123202	N	]chrUn_JH373253:1]N	.	PASS	PRECISE;SVMETHOD=Snifflesv1.0.12;CHR2=chrUn_JH373253;END=1;STD_quant_start=0.707107;STD_quant_stop=1.183216;Kurtosis_quant_start=5.878174;Kurtosis_quant_stop=1.005193;SVTYPE=BND;SUPTYPE=SR;SVLEN=1;STRANDS=--;STRANDS2=0,20,20,0;RE=20;REF_strand=0,0;Strandbias_pval=1;AF=1	GT:DR:DV	1/1:0:20
chrUn_JH373252	92971	123203	N	N[chrUn_JH373674:2[	.	PASS	PRECISE;SVMETHOD=Snifflesv1.0.12;CHR2=chrUn_JH373674;END=2;STD_quant_start=0.000000;STD_quant_stop=0.000000;Kurtosis_quant_start=6.936085;Kurtosis_quant_stop=-0.605257;SVTYPE=BND;SUPTYPE=SR;SVLEN=1;STRANDS=+-;STRANDS2=8,8,8,8;RE=16;REF_strand=0,0;Strandbias_pval=1;AF=1	GT:DR:DV	1/1:0:16
chrUn_JH373252	92971	123204	N	N[chrUn_JH373287:123476[	.	FAIL_NOTPRECISE	IMPRECISE;SVMETHOD=Snifflesv1.0.12;CHR2=chrUn_JH373287;END=123476;STD_quant_start=1.816590;STD_quant_stop=11.247222;Kurtosis_quant_start=6.695137;Kurtosis_quant_stop=5.952335;SVTYPE=BND;SUPTYPE=SR;SVLEN=1;STRANDS=++;STRANDS2=12,0,0,12;RE=12;REF_strand=29,38;Strandbias_pval=0.000207112;AF=0.151899	GT:DR:DV	0/0:67:12
chrUn_JH373252	102231	123205	N	]chrUn_JH373265:171565]N	.	FAIL_NOTPRECISE	IMPRECISE;SVMETHOD=Snifflesv1.0.12;CHR2=chrUn_JH373265;END=171565;STD_quant_start=21.876928;STD_quant_stop=14.307341;Kurtosis_quant_start=6.895922;Kurtosis_quant_stop=1.494065;SVTYPE=BND;SUPTYPE=SR;SVLEN=1;STRANDS=-+;STRANDS2=3,7,3,7;RE=10;REF_strand=108,89;Strandbias_pval=0.192944;AF=0.0483092	GT:DR:DV	0/0:197:10
chrUn_JH373252	105489	123206	N	N[chrUn_JH373486:30439[	.	PASS	PRECISE;SVMETHOD=Snifflesv1.0.12;CHR2=chrUn_JH373486;END=30439;STD_quant_start=0.000000;STD_quant_stop=2.323790;Kurtosis_quant_start=5.892734;Kurtosis_quant_stop=2.664239;SVTYPE=BND;SUPTYPE=SR;SVLEN=1;STRANDS=+-;STRANDS2=6,6,6,6;RE=12;REF_strand=67,69;Strandbias_pval=1;AF=0.0810811	GT:DR:DV	0/0:136:12
chrUn_JH373252	442242	123207	N	]chrUn_JH373299:142293]N	.	PASS	PRECISE;SVMETHOD=Snifflesv1.0.12;CHR2=chrUn_JH373299;END=142293;STD_quant_start=0.554700;STD_quant_stop=0.620174;Kurtosis_quant_start=2.665284;Kurtosis_quant_stop=9.763960;SVTYPE=BND;SUPTYPE=SR;SVLEN=1;STRANDS=-+;STRANDS2=12,15,12,15;RE=27;REF_strand=0,0;Strandbias_pval=1;AF=1	GT:DR:DV	1/1:0:27
chrUn_JH373252	476127	123208	N	]chrUn_JH373798:2960]N	.	FAIL_NOTPRECISE	IMPRECISE;SVMETHOD=Snifflesv1.0.12;CHR2=chrUn_JH373798;END=2960;STD_quant_start=314.965077;STD_quant_stop=4.404543;Kurtosis_quant_start=-0.505004;Kurtosis_quant_stop=-0.500002;SVTYPE=BND;SUPTYPE=SR;SVLEN=1;STRANDS=--;STRANDS2=4,10,10,4;RE=14;REF_strand=0,0;Strandbias_pval=1;AF=1	GT:DR:DV	1/1:0:14
chrUn_JH373253	2	123209	N	]chrUn_JH373265:102]N	.	STRANDBIAS	PRECISE;SVMETHOD=Snifflesv1.0.12;CHR2=chrUn_JH373265;END=102;STD_quant_start=0.475191;STD_quant_stop=3.126371;Kurtosis_quant_start=18.317890;Kurtosis_quant_stop=-1.909043;SVTYPE=BND;SUPTYPE=SR;SVLEN=1;STRANDS=--;STRANDS2=0,63,63,0;RE=63;REF_strand=131,103;Strandbias_pval=1.92325e-19;AF=0.212121	GT:DR:DV	0/0:234:63
chrUn_JH373253	234449	123210	N	N[chrUn_JH373265:420460[	.	STRANDBIAS	PRECISE;SVMETHOD=Snifflesv1.0.12;CHR2=chrUn_JH373265;END=420460;STD_quant_start=0.547723;STD_quant_stop=1.048809;Kurtosis_quant_start=-0.137500;Kurtosis_quant_stop=6.541668;SVTYPE=BND;SUPTYPE=SR;SVLEN=1;STRANDS=++;STRANDS2=19,0,0,19;RE=19;REF_strand=147,158;Strandbias_pval=2.43809e-06;AF=0.058642	GT:DR:DV	0/0:305:19
chrUn_JH373253	241286	123211	N	N[chrUn_JH373265:417869[	.	FAIL_NOTPRECISE	IMPRECISE;SVMETHOD=Snifflesv1.0.12;CHR2=chrUn_JH373265;END=417869;STD_quant_start=4.795832;STD_quant_stop=33.400599;Kurtosis_quant_start=6.570888;Kurtosis_quant_stop=6.767070;SVTYPE=BND;SUPTYPE=SR;SVLEN=1;STRANDS=++;STRANDS2=10,0,0,10;RE=10;REF_strand=182,183;Strandbias_pval=0.00177399;AF=0.0266667	GT:DR:DV	0/0:365:10
chrUn_JH373253	267531	123212	N	]chrUn_JH373284:99024]N	.	PASS	PRECISE;SVMETHOD=Snifflesv1.0.12;CHR2=chrUn_JH373284;END=99024;STD_quant_start=0.000000;STD_quant_stop=0.000000;Kurtosis_quant_start=6.149078;Kurtosis_quant_stop=2.270370;SVTYPE=BND;SUPTYPE=SR;SVLEN=1;STRANDS=-+;STRANDS2=8,9,8,9;RE=17;REF_strand=0,0;Strandbias_pval=1;AF=1	GT:DR:DV	1/1:0:17
chrUn_JH373253	290327	123213	N	N[chrUn_JH373719:16228[	.	PASS	PRECISE;SVMETHOD=Snifflesv1.0.12;CHR2=chrUn_JH373719;END=16228;STD_quant_start=2.529822;STD_quant_stop=1.612452;Kurtosis_quant_start=-0.068000;Kurtosis_quant_stop=3.511716;SVTYPE=BND;SUPTYPE=SR;SVLEN=1;STRANDS=+-;STRANDS2=5,6,5,6;RE=11;REF_strand=341,328;Strandbias_pval=0.769032;AF=0.0161765	GT:DR:DV	0/0:669:11
chrUn_JH373255	68055	123214	N	]chrUn_JH373268:55803]N	.	PASS	PRECISE;SVMETHOD=Snifflesv1.0.12;CHR2=chrUn_JH373268;END=55803;STD_quant_start=1.643168;STD_quant_stop=4.604346;Kurtosis_quant_start=1.097301;Kurtosis_quant_stop=4.215264;SVTYPE=BND;SUPTYPE=SR;SVLEN=1;STRANDS=-+;STRANDS2=6,6,6,6;RE=12;REF_strand=56,58;Strandbias_pval=1;AF=0.0952381	GT:DR:DV	0/0:114:12
chrUn_JH373255	358627	123215	N	]chrUn_JH373354:54991]N	.	PASS	PRECISE;SVMETHOD=Snifflesv1.0.12;CHR2=chrUn_JH373354;END=54991;STD_quant_start=0.620174;STD_quant_stop=0.620174;Kurtosis_quant_start=9.949366;Kurtosis_quant_stop=9.007977;SVTYPE=BND;SUPTYPE=SR;SVLEN=1;STRANDS=--;STRANDS2=0,26,26,0;RE=26;REF_strand=0,0;Strandbias_pval=1;AF=1	GT:DR:DV	1/1:0:26
chrUn_JH373256	350577	123216	N	N[chrUn_JH373550:1[	.	PASS	PRECISE;SVMETHOD=Snifflesv1.0.12;CHR2=chrUn_JH373550;END=1;STD_quant_start=0.632456;STD_quant_stop=0.000000;Kurtosis_quant_start=-1.712545;Kurtosis_quant_stop=6.593788;SVTYPE=BND;SUPTYPE=SR;SVLEN=1;STRANDS=+-;STRANDS2=10,10,10,10;RE=20;REF_strand=30,21;Strandbias_pval=0.597641;AF=0.28169	GT:DR:DV	0/0:51:20
chrUn_JH373257	184	123217	N	]chrUn_JH373260:2]N	.	FAIL_NOTPRECISE	IMPRECISE;SVMETHOD=Snifflesv1.0.12;CHR2=chrUn_JH373260;END=2;STD_quant_start=24.847535;STD_quant_stop=1.264911;Kurtosis_quant_start=1.927286;Kurtosis_quant_stop=0.476562;SVTYPE=BND;SUPTYPE=SR;SVLEN=1;STRANDS=--;STRANDS2=0,11,11,0;RE=11;REF_strand=16,16;Strandbias_pval=0.00300311;AF=0.255814	GT:DR:DV	0/0:32:11
chrUn_JH373257	214953	123218	N	]chrUn_JH373374:62414]N	.	FAIL_NOTPRECISE	IMPRECISE;SVMETHOD=Snifflesv1.0.12;CHR2=chrUn_JH373374;END=62414;STD_quant_start=372.842326;STD_quant_stop=5.612486;Kurtosis_quant_start=0.646609;Kurtosis_quant_stop=1.583790;SVTYPE=BND;SUPTYPE=SR;SVLEN=1;STRANDS=-+;STRANDS2=5,6,5,6;RE=11;REF_strand=24,41;Strandbias_pval=0.739184;AF=0.144737	GT:DR:DV	0/0:65:11
chrUn_JH373257	219624	123219	N	]chrUn_JH373374:62416]N	.	PASS	PRECISE;SVMETHOD=Snifflesv1.0.12;CHR2=chrUn_JH373374;END=62416;STD_quant_start=5.639149;STD_quant_stop=0.836660;Kurtosis_quant_start=0.563332;Kurtosis_quant_stop=5.123998;SVTYPE=BND;SUPTYPE=SR;SVLEN=1;STRANDS=-+;STRANDS2=13,7,13,7;RE=20;REF_strand=49,60;Strandbias_pval=0.143367;AF=0.155039	GT:DR:DV	0/0:109:20
chrUn_JH373257	235310	123220	N	]chrUn_JH373259:99436]N	.	FAIL_NOTPRECISE	IMPRECISE;SVMETHOD=Snifflesv1.0.12;CHR2=chrUn_JH373259;END=99436;STD_quant_start=324.186983;STD_quant_stop=18.817545;Kurtosis_quant_start=1.975132;Kurtosis_quant_stop=0.658864;SVTYPE=BND;SUPTYPE=SR;SVLEN=1;STRANDS=--;STRANDS2=0,10,10,0;RE=10;REF_strand=52,56;Strandbias_pval=0.00232723;AF=0.0847458	GT:DR:DV	0/0:108:10
chrUn_JH373257	347410	123221	N	]chrUn_JH373262:91786]N	.	STRANDBIAS	PRECISE;SVMETHOD=Snifflesv1.0.12;CHR2=chrUn_JH373262;END=91786;STD_quant_start=9.690201;STD_quant_stop=5.692100;Kurtosis_quant_start=1.988692;Kurtosis_quant_stop=0.077700;SVTYPE=BND;SUPTYPE=SR;SVLEN=1;STRANDS=--;STRANDS2=0,16,16,0;RE=16;REF_strand=96,104;Strandbias_pval=7.80617e-05;AF=0.0740741	GT:DR:DV	0/0:200:16
chrUn_JH373259	65541	123222	N	N[chrUn_JH373379:51435[	.	PASS	PRECISE;SVMETHOD=Snifflesv1.0.12;CHR2=chrUn_JH373379;END=51435;STD_quant_start=1.183216;STD_quant_stop=0.316228;Kurtosis_quant_start=1.997473;Kurtosis_quant_stop=6.602529;SVTYPE=BND;SUPTYPE=SR;SVLEN=1;STRANDS=+-;STRANDS2=12,5,12,5;RE=17;REF_strand=24,24;Strandbias_pval=0.16673;AF=0.261538	GT:DR:DV	0/0:48:17
chrUn_JH373259	193721	123223	N	N[chrUn_JH373294:40680[	.	FAIL_NOTPRECISE	IMPRECISE;SVMETHOD=Snifflesv1.0.12;CHR2=chrUn_JH373294;END=40680;STD_quant_start=5.718391;STD_quant_stop=26.383707;Kurtosis_quant_start=6.817636;Kurtosis_quant_stop=2.207340;SVTYPE=BND;SUPTYPE=SR;SVLEN=1;STRANDS=+-;STRANDS2=5,5,5,5;RE=10;REF_strand=136,132;Strandbias_pval=1;AF=0.0359712	GT:DR:DV	0/0:268:10
chrUn_JH373259	243341	123224	N	N[chrUn_JH373263:34028[	.	PASS	PRECISE;SVMETHOD=Snifflesv1.0.12;CHR2=chrUn_JH373263;END=34028;STD_quant_start=1.949359;STD_quant_stop=1.437591;Kurtosis_quant_start=2.915444;Kurtosis_quant_stop=1.617407;SVTYPE=BND;SUPTYPE=SR;SVLEN=1;STRANDS=+-;STRANDS2=14,17,14,17;RE=31;REF_strand=51,43;Strandbias_pval=0.412836;AF=0.248	GT:DR:DV	0/0:94:31
chrUn_JH373259	243332	123225	N	N[chrUn_JH373328:47266[	.	STRANDBIAS	PRECISE;SVMETHOD=Snifflesv1.0.12;CHR2=chrUn_JH373328;END=47266;STD_quant_start=7.529940;STD_quant_stop=2.097618;Kurtosis_quant_start=5.443323;Kurtosis_quant_stop=2.259826;SVTYPE=BND;SUPTYPE=SR;SVLEN=1;STRANDS=++;STRANDS2=12,0,0,12;RE=12;REF_strand=80,87;Strandbias_pval=0.000348598;AF=0.0670391	GT:DR:DV	0/0:167:12
chrUn_JH373259	257440	123226	N	N[chrUn_JH373650:11397[	.	FAIL_NOTPRECISE	IMPRECISE;SVMETHOD=Snifflesv1.0.12;CHR2=chrUn_JH373650;END=11397;STD_quant_start=126.134452;STD_quant_stop=161.752898;Kurtosis_quant_start=4.376601;Kurtosis_quant_stop=3.122642;SVTYPE=BND;SUPTYPE=SR;SVLEN=1;STRANDS=++;STRANDS2=10,0,0,10;RE=10;REF_strand=64,53;Strandbias_pval=0.00509672;AF=0.0787402	GT:DR:DV	0/0:117:10
chrUn_JH373259	314052	123227	N	]chrUn_JH373305:34245]N	.	STRANDBIAS	PRECISE;SVMETHOD=Snifflesv1.0.12;CHR2=chrUn_JH373305;END=34245;STD_quant_start=6.379655;STD_quant_stop=0.774597;Kurtosis_quant_start=-0.401358;Kurtosis_quant_stop=-0.800000;SVTYPE=BND;SUPTYPE=SR;SVLEN=1;STRANDS=--;STRANDS2=0,11,11,0;RE=11;REF_strand=7,5;Strandbias_pval=0.00457666;AF=0.478261	GT:DR:DV	0/1:12:11
chrUn_JH373259	344310	123228	N	N[chrUn_JH373283:49871[	.	FAIL_NOTPRECISE	IMPRECISE;SVMETHOD=Snifflesv1.0.12;CHR2=chrUn_JH373283;END=49871;STD_quant_start=87.729129;STD_quant_stop=4.230839;Kurtosis_quant_start=3.366242;Kurtosis_quant_stop=5.700146;SVTYPE=BND;SUPTYPE=SR;SVLEN=1;STRANDS=+-;STRANDS2=5,7,5,7;RE=12;REF_strand=36,28;Strandbias_pval=0.529474;AF=0.157895	GT:DR:DV	0/0:64:12
chrUn_JH373259	370312	123229	N	]chrUn_JH373379:28621]N	.	FAIL_NOTPRECISE	IMPRECISE;SVMETHOD=Snifflesv1.0.12;CHR2=chrUn_JH373379;END=28621;STD_quant_start=20.427922;STD_quant_stop=8.330666;Kurtosis_quant_start=-0.537307;Kurtosis_quant_stop=6.820966;SVTYPE=BND;SUPTYPE=SR;SVLEN=1;STRANDS=-+;STRANDS2=4,8,4,8;RE=12;REF_strand=75,101;Strandbias_pval=0.763849;AF=0.0638298	GT:DR:DV	0/0:176:12
chrUn_JH373259	376206	123230	N	N[chrUn_JH373379:35776[	.	PASS	PRECISE;SVMETHOD=Snifflesv1.0.12;CHR2=chrUn_JH373379;END=35776;STD_quant_start=1.763834;STD_quant_stop=0.816497;Kurtosis_quant_start=4.252228;Kurtosis_quant_stop=22.875141;SVTYPE=BND;SUPTYPE=SR;SVLEN=1;STRANDS=+-;STRANDS2=17,37,17,37;RE=54;REF_strand=25,23;Strandbias_pval=0.0444961;AF=0.529412	GT:DR:DV	0/1:48:54
chrUn_JH373260	92342	123231	N	]chrUn_JH373277:130404]N	.	FAIL_NOTPRECISE	IMPRECISE;SVMETHOD=Snifflesv1.0.12;CHR2=chrUn_JH373277;END=130404;STD_quant_start=17.492856;STD_quant_stop=22.190088;Kurtosis_quant_start=-0.531254;Kurtosis_quant_stop=1.925254;SVTYPE=BND;SUPTYPE=SR;SVLEN=1;STRANDS=-+;STRANDS2=8,5,8,5;RE=13;REF_strand=163,164;Strandbias_pval=0.573563;AF=0.0382353	GT:DR:DV	0/0:327:13
chrUn_JH373260	162498	123232	N	N[chrUn_JH373360:54458[	.	FAIL_NOTPRECISE	IMPRECISE;SVMETHOD=Snifflesv1.0.12;CHR2=chrUn_JH373360;END=54458;STD_quant_start=14.584238;STD_quant_stop=0.632456;Kurtosis_quant_start=-2.102501;Kurtosis_quant_stop=0.500637;SVTYPE=BND;SUPTYPE=SR;SVLEN=1;STRANDS=+-;STRANDS2=11,10,11,10;RE=21;REF_strand=79,76;Strandbias_pval=1;AF=0.119318	GT:DR:DV	0/0:155:21
chrUn_JH373261	34	123233	N	]chrUn_JH373459:1227]N	.	FAIL_NOTPRECISE	IMPRECISE;SVMETHOD=Snifflesv1.0.12;CHR2=chrUn_JH373459;END=1227;STD_quant_start=335.330732;STD_quant_stop=383.529399;Kurtosis_quant_start=1.356552;Kurtosis_quant_stop=-0.456218;SVTYPE=BND;SUPTYPE=SR;SVLEN=1;STRANDS=--;STRANDS2=0,10,10,0;RE=10;REF_strand=63,57;Strandbias_pval=0.00141065;AF=0.0769231	GT:DR:DV	0/0:120:10
chrUn_JH373262	41682	123234	N	]chrUn_JH373263:319856]N	.	FAIL_NOTPRECISE	IMPRECISE;SVMETHOD=Snifflesv1.0.12;CHR2=chrUn_JH373263;END=319856;STD_quant_start=77.781317;STD_quant_stop=1.316561;Kurtosis_quant_start=-1.892604;Kurtosis_quant_stop=1.649701;SVTYPE=BND;SUPTYPE=SR;SVLEN=1;STRANDS=-+;STRANDS2=15,15,15,15;RE=30;REF_strand=89,81;Strandbias_pval=0.844989;AF=0.15	GT:DR:DV	0/0:170:30
chrUn_JH373262	65173	123235	N	]chrUn_JH373365:40110]N	.	FAIL_NOTPRECISE	IMPRECISE;SVMETHOD=Snifflesv1.0.12;CHR2=chrUn_JH373365;END=40110;STD_quant_start=295.093036;STD_quant_stop=26.948098;Kurtosis_quant_start=6.992882;Kurtosis_quant_stop=4.244973;SVTYPE=BND;SUPTYPE=SR;SVLEN=1;STRANDS=--;STRANDS2=0,10,10,0;RE=10;REF_strand=9,11;Strandbias_pval=0.0133968;AF=0.333333	GT:DR:DV	0/1:20:10
chrUn_JH373262	157158	123236	N	]chrUn_JH373271:199096]N	.	PASS	PRECISE;SVMETHOD=Snifflesv1.0.12;CHR2=chrUn_JH373271;END=199096;STD_quant_start=6.300794;STD_quant_stop=2.302173;Kurtosis_quant_start=-0.712953;Kurtosis_quant_stop=-1.808259;SVTYPE=BND;SUPTYPE=SR;SVLEN=1;STRANDS=-+;STRANDS2=11,10,11,10;RE=21;REF_strand=68,62;Strandbias_pval=1;AF=0.139073	GT:DR:DV	0/0:130:21
chrUn_JH373262	191066	123237	N	]chrUn_JH373281:22925]N	.	FAIL_NOTPRECISE	IMPRECISE;SVMETHOD=Snifflesv1.0.12;CHR2=chrUn_JH373281;END=22925;STD_quant_start=37.910421;STD_quant_stop=311.843070;Kurtosis_quant_start=6.395699;Kurtosis_quant_stop=6.994551;SVTYPE=BND;SUPTYPE=SR;SVLEN=1;STRANDS=--;STRANDS2=0,10,10,0;RE=10;REF_strand=49,66;Strandbias_pval=0.00630829;AF=0.08	GT:DR:DV	0/0:115:10
chrUn_JH373262	286181	123238	N	]chrUn_JH373323:40540]N	.	FAIL_NOTPRECISE	IMPRECISE;SVMETHOD=Snifflesv1.0.12;CHR2=chrUn_JH373323;END=40540;STD_quant_start=82.637159;STD_quant_stop=2.449490;Kurtosis_quant_start=-1.412473;Kurtosis_quant_stop=5.317438;SVTYPE=BND;SUPTYPE=SR;SVLEN=1;STRANDS=--;STRANDS2=0,13,13,0;RE=13;REF_strand=69,61;Strandbias_pval=0.000149723;AF=0.0909091	GT:DR:DV	0/0:130:13
chrUn_JH373263	3764	123239	N	]chrUn_JH373591:5872]N	.	STRANDBIAS	PRECISE;SVMETHOD=Snifflesv1.0.12;CHR2=chrUn_JH373591;END=5872;STD_quant_start=3.624628;STD_quant_stop=0.669534;Kurtosis_quant_start=9.059855;Kurtosis_quant_stop=54.175356;SVTYPE=BND;SUPTYPE=SR;SVLEN=1;STRANDS=--;STRANDS2=0,116,116,0;RE=116;REF_strand=78,72;Strandbias_pval=2.03488e-25;AF=0.43609	GT:DR:DV	0/1:150:116
chrUn_JH373263	9605	123240	N	N[chrUn_JH373379:18337[	.	PASS	PRECISE;SVMETHOD=Snifflesv1.0.12;CHR2=chrUn_JH373379;END=18337;STD_quant_start=9.518403;STD_quant_stop=7.014271;Kurtosis_quant_start=0.131152;Kurtosis_quant_stop=5.186833;SVTYPE=BND;SUPTYPE=SR;SVLEN=1;STRANDS=+-;STRANDS2=8,5,8,5;RE=13;REF_strand=110,130;Strandbias_pval=0.392993;AF=0.0513834	GT:DR:DV	0/0:240:13
chrUn_JH373263	10927	123241	N	N[chrUn_JH373294:9[	.	PASS	PRECISE;SVMETHOD=Snifflesv1.0.12;CHR2=chrUn_JH373294;END=9;STD_quant_start=4.415880;STD_quant_stop=2.428992;Kurtosis_quant_start=4.144434;Kurtosis_quant_stop=-1.316327;SVTYPE=BND;SUPTYPE=SR;SVLEN=1;STRANDS=+-;STRANDS2=6,5,6,5;RE=11;REF_strand=45,59;Strandbias_pval=0.534292;AF=0.0956522	GT:DR:DV	0/0:104:11
chrUn_JH373263	12863	123242	N	N[chrUn_JH373379:39435[	.	PASS	PRECISE;SVMETHOD=Snifflesv1.0.12;CHR2=chrUn_JH373379;END=39435;STD_quant_start=2.280351;STD_quant_stop=7.842194;Kurtosis_quant_start=0.562114;Kurtosis_quant_stop=1.997914;SVTYPE=BND;SUPTYPE=SR;SVLEN=1;STRANDS=+-;STRANDS2=7,6,7,6;RE=13;REF_strand=60,96;Strandbias_pval=0.377056;AF=0.0769231	GT:DR:DV	0/0:156:13
chrUn_JH373263	66890	123243	N	]chrUn_JH373650:9311]N	.	FAIL_NOTPRECISE	IMPRECISE;SVMETHOD=Snifflesv1.0.12;CHR2=chrUn_JH373650;END=9311;STD_quant_start=29.874738;STD_quant_stop=2.387467;Kurtosis_quant_start=-0.677590;Kurtosis_quant_stop=5.890125;SVTYPE=BND;SUPTYPE=SR;SVLEN=1;STRANDS=--;STRANDS2=0,12,12,0;RE=12;REF_strand=58,66;Strandbias_pval=0.00122407;AF=0.0882353	GT:DR:DV	0/0:124:12
chrUn_JH373263	86571	123244	N	N[chrUn_JH373294:95471[	.	FAIL_NOTPRECISE	IMPRECISE;SVMETHOD=Snifflesv1.0.12;CHR2=chrUn_JH373294;END=95471;STD_quant_start=34.934224;STD_quant_stop=39.433488;Kurtosis_quant_start=-0.812659;Kurtosis_quant_stop=0.642105;SVTYPE=BND;SUPTYPE=SR;SVLEN=1;STRANDS=+-;STRANDS2=4,6,4,6;RE=10;REF_strand=127,127;Strandbias_pval=0.749192;AF=0.0378788	GT:DR:DV	0/0:254:10
chrUn_JH373263	212408	123245	N	]chrUn_JH373277:78274]N	.	PASS	PRECISE;SVMETHOD=Snifflesv1.0.12;CHR2=chrUn_JH373277;END=78274;STD_quant_start=9.071935;STD_quant_stop=2.664583;Kurtosis_quant_start=-0.793455;Kurtosis_quant_stop=-1.122790;SVTYPE=BND;SUPTYPE=SR;SVLEN=1;STRANDS=-+;STRANDS2=9,6,9,6;RE=15;REF_strand=62,64;Strandbias_pval=0.586397;AF=0.106383	GT:DR:DV	0/0:126:15
chrUn_JH373263	278737	123246	N	]chrUn_JH373281:217833]N	.	FAIL_NOTPRECISE	IMPRECISE;SVMETHOD=Snifflesv1.0.12;CHR2=chrUn_JH373281;END=217833;STD_quant_start=73.299386;STD_quant_stop=174.068665;Kurtosis_quant_start=1.605321;Kurtosis_quant_stop=6.542370;SVTYPE=BND;SUPTYPE=SR;SVLEN=1;STRANDS=--;STRANDS2=0,10,10,0;RE=10;REF_strand=116,132;Strandbias_pval=0.00247106;AF=0.0387597	GT:DR:DV	0/0:248:10
chrUn_JH373263	289437	123247	N	]chrUn_JH373469:2799]N	.	FAIL_NOTPRECISE	IMPRECISE;SVMETHOD=Snifflesv1.0.12;CHR2=chrUn_JH373469;END=2799;STD_quant_start=5.567764;STD_quant_stop=13.209845;Kurtosis_quant_start=-0.448279;Kurtosis_quant_stop=3.594234;SVTYPE=BND;SUPTYPE=SR;SVLEN=1;STRANDS=--;STRANDS2=0,14,14,0;RE=14;REF_strand=183,151;Strandbias_pval=2.14484e-05;AF=0.0402299	GT:DR:DV	0/0:334:14
chrUn_JH373263	319855	123248	N	N[chrUn_JH373365:67300[	.	PASS	PRECISE;SVMETHOD=Snifflesv1.0.12;CHR2=chrUn_JH373365;END=67300;STD_quant_start=0.904534;STD_quant_stop=0.000000;Kurtosis_quant_start=2.507577;Kurtosis_quant_stop=7.957123;SVTYPE=BND;SUPTYPE=SR;SVLEN=1;STRANDS=++;STRANDS2=22,0,0,22;RE=22;REF_strand=0,0;Strandbias_pval=1;AF=1	GT:DR:DV	1/1:0:22
chrUn_JH373265	175036	123249	N	N[chrUn_JH373284:292534[	.	STRANDBIAS	PRECISE;SVMETHOD=Snifflesv1.0.12;CHR2=chrUn_JH373284;END=292534;STD_quant_start=0.534522;STD_quant_stop=0.534522;Kurtosis_quant_start=2.654667;Kurtosis_quant_stop=6.947172;SVTYPE=BND;SUPTYPE=SR;SVLEN=1;STRANDS=++;STRANDS2=28,0,0,28;RE=28;REF_strand=100,101;Strandbias_pval=3.08781e-08;AF=0.122271	GT:DR:DV	0/0:201:28
chrUn_JH373265	211556	123250	N	N[chrUn_JH373679:7[	.	PASS	PRECISE;SVMETHOD=Snifflesv1.0.12;CHR2=chrUn_JH373679;END=7;STD_quant_start=1.378405;STD_quant_stop=0.774597;Kurtosis_quant_start=-1.096647;Kurtosis_quant_stop=5.793327;SVTYPE=BND;SUPTYPE=SR;SVLEN=1;STRANDS=+-;STRANDS2=7,7,7,7;RE=14;REF_strand=451,443;Strandbias_pval=1;AF=0.0154185	GT:DR:DV	0/0:894:14
chrUn_JH373265	387070	123251	N	]chrUn_JH373284:80628]N	.	STRANDBIAS	PRECISE;SVMETHOD=Snifflesv1.0.12;CHR2=chrUn_JH373284;END=80628;STD_quant_start=0.707107;STD_quant_stop=0.547723;Kurtosis_quant_start=-1.080683;Kurtosis_quant_stop=6.684993;SVTYPE=BND;SUPTYPE=SR;SVLEN=1;STRANDS=--;STRANDS2=0,21,21,0;RE=21;REF_strand=221,325;Strandbias_pval=3.46406e-05;AF=0.037037	GT:DR:DV	0/0:546:21
chrUn_JH373267	116183	123252	N	]chrUn_JH373659:15962]N	.	PASS	PRECISE;SVMETHOD=Snifflesv1.0.12;CHR2=chrUn_JH373659;END=15962;STD_quant_start=0.547723;STD_quant_stop=0.447214;Kurtosis_quant_start=2.076544;Kurtosis_quant_stop=-0.041644;SVTYPE=BND;SUPTYPE=SR;SVLEN=1;STRANDS=-+;STRANDS2=12,3,12,3;RE=15;REF_strand=168,134;Strandbias_pval=0.106209;AF=0.0473186	GT:DR:DV	0/0:302:15
chrUn_JH373267	141803	123253	N	N[chrUn_JH373777:34001[	.	FAIL_NOTPRECISE	IMPRECISE;SVMETHOD=Snifflesv1.0.12;CHR2=chrUn_JH373777;END=34001;STD_quant_start=8.117881;STD_quant_stop=66.736796;Kurtosis_quant_start=6.006588;Kurtosis_quant_stop=6.992368;SVTYPE=BND;SUPTYPE=SR;SVLEN=1;STRANDS=++;STRANDS2=10,0,0,10;RE=10;REF_strand=216,206;Strandbias_pval=0.00193432;AF=0.0231481	GT:DR:DV	0/0:422:10
chrUn_JH373267	220278	123254	N	N[chrUn_JH373395:3693[	.	PASS	PRECISE;SVMETHOD=Snifflesv1.0.12;CHR2=chrUn_JH373395;END=3693;STD_quant_start=1.234427;STD_quant_stop=0.577350;Kurtosis_quant_start=2.987162;Kurtosis_quant_stop=15.748026;SVTYPE=BND;SUPTYPE=SR;SVLEN=1;STRANDS=+-;STRANDS2=23,20,23,20;RE=43;REF_strand=312,264;Strandbias_pval=1;AF=0.0694669	GT:DR:DV	0/0:576:43
chrUn_JH373268	134281	123255	N	]chrUn_JH373778:8478]N	.	PASS	PRECISE;SVMETHOD=Snifflesv1.0.12;CHR2=chrUn_JH373778;END=8478;STD_quant_start=0.577350;STD_quant_stop=0.763763;Kurtosis_quant_start=20.851505;Kurtosis_quant_stop=14.771290;SVTYPE=BND;SUPTYPE=SR;SVLEN=1;STRANDS=-+;STRANDS2=19,29,19,29;RE=48;REF_strand=19,23;Strandbias_pval=0.670569;AF=0.533333	GT:DR:DV	0/1:42:48
chrUn_JH373268	145166	123256	N	N[chrUn_JH373333:1[	.	PASS	PRECISE;SVMETHOD=Snifflesv1.0.12;CHR2=chrUn_JH373333;END=1;STD_quant_start=5.652433;STD_quant_stop=0.500000;Kurtosis_quant_start=3.192171;Kurtosis_quant_stop=2.629189;SVTYPE=BND;SUPTYPE=SR;SVLEN=1;STRANDS=+-;STRANDS2=17,23,17,23;RE=40;REF_strand=90,92;Strandbias_pval=0.486325;AF=0.18018	GT:DR:DV	0/0:182:40
chrUn_JH373269	213047	123257	N	N[chrUn_JH373283:5172[	.	FAIL_NOTPRECISE	IMPRECISE;SVMETHOD=Snifflesv1.0.12;CHR2=chrUn_JH373283;END=5172;STD_quant_start=21.865498;STD_quant_stop=3.435113;Kurtosis_quant_start=-1.467041;Kurtosis_quant_stop=1.393706;SVTYPE=BND;SUPTYPE=SR;SVLEN=1;STRANDS=+-;STRANDS2=12,6,12,6;RE=18;REF_strand=88,97;Strandbias_pval=0.143186;AF=0.08867	GT:DR:DV	0/0:185:18
chrUn_JH373270	100677	123258	N	N[chrUn_JH373326:30243[	.	FAIL_NOTPRECISE	IMPRECISE;SVMETHOD=Snifflesv1.0.12;CHR2=chrUn_JH373326;END=30243;STD_quant_start=125.585827;STD_quant_stop=14.328294;Kurtosis_quant_start=-1.328995;Kurtosis_quant_stop=-0.223734;SVTYPE=BND;SUPTYPE=SR;SVLEN=1;STRANDS=+-;STRANDS2=8,7,8,7;RE=15;REF_strand=88,119;Strandbias_pval=0.431673;AF=0.0675676	GT:DR:DV	0/0:207:15
chrUn_JH373270	218027	123259	N	N[chrUn_JH373360:2043[	.	FAIL_NOTPRECISE	IMPRECISE;SVMETHOD=Snifflesv1.0.12;CHR2=chrUn_JH373360;END=2043;STD_quant_start=4.847680;STD_quant_stop=10.227414;Kurtosis_quant_start=6.173201;Kurtosis_quant_stop=-0.083874;SVTYPE=BND;SUPTYPE=SR;SVLEN=1;STRANDS=+-;STRANDS2=6,4,6,4;RE=10;REF_strand=17,12;Strandbias_pval=1;AF=0.25641	GT:DR:DV	0/0:29:10
chrUn_JH373270	241365	123260	N	N[chrUn_JH373844:15745[	.	FAIL_NOTPRECISE	IMPRECISE;SVMETHOD=Snifflesv1.0.12;CHR2=chrUn_JH373844;END=15745;STD_quant_start=11.242775;STD_quant_stop=11.256109;Kurtosis_quant_start=6.394553;Kurtosis_quant_stop=5.387094;SVTYPE=BND;SUPTYPE=SR;SVLEN=1;STRANDS=++;STRANDS2=10,0,0,10;RE=10;REF_strand=0,0;Strandbias_pval=1;AF=1	GT:DR:DV	1/1:0:10
chrUn_JH373271	314	123261	N	]chrUn_JH373880:16435]N	.	FAIL_NOTPRECISE	IMPRECISE;SVMETHOD=Snifflesv1.0.12;CHR2=chrUn_JH373880;END=16435;STD_quant_start=35.969431;STD_quant_stop=0.547723;Kurtosis_quant_start=-1.149142;Kurtosis_quant_stop=3.865831;SVTYPE=BND;SUPTYPE=SR;SVLEN=1;STRANDS=-+;STRANDS2=7,8,7,8;RE=15;REF_strand=61,79;Strandbias_pval=1;AF=0.0967742	GT:DR:DV	0/0:140:15
chrUn_JH373271	83013	123262	N	]chrUn_JH373365:3528]N	.	FAIL_NOTPRECISE	IMPRECISE;SVMETHOD=Snifflesv1.0.12;CHR2=chrUn_JH373365;END=3528;STD_quant_start=19.526905;STD_quant_stop=10.295630;Kurtosis_quant_start=-1.782411;Kurtosis_quant_stop=-0.657660;SVTYPE=BND;SUPTYPE=SR;SVLEN=1;STRANDS=--;STRANDS2=0,19,19,0;RE=19;REF_strand=127,120;Strandbias_pval=2.71972e-06;AF=0.0714286	GT:DR:DV	0/0:247:19
chrUn_JH373271	171562	123263	N	N[chrUn_JH373360:56425[	.	PASS	PRECISE;SVMETHOD=Snifflesv1.0.12;CHR2=chrUn_JH373360;END=56425;STD_quant_start=0.458831;STD_quant_stop=2.417045;Kurtosis_quant_start=8.218645;Kurtosis_quant_stop=4.038082;SVTYPE=BND;SUPTYPE=SR;SVLEN=1;STRANDS=+-;STRANDS2=22,17,22,17;RE=39;REF_strand=112,130;Strandbias_pval=0.300199;AF=0.13879	GT:DR:DV	0/0:242:39
chrUn_JH373272	2	123264	N	]chrUn_JH373325:95506]N	.	PASS	PRECISE;SVMETHOD=Snifflesv1.0.12;CHR2=chrUn_JH373325;END=95506;STD_quant_start=1.897367;STD_quant_stop=1.702939;Kurtosis_quant_start=6.270247;Kurtosis_quant_stop=5.453337;SVTYPE=BND;SUPTYPE=SR;SVLEN=1;STRANDS=-+;STRANDS2=8,6,8,6;RE=14;REF_strand=0,0;Strandbias_pval=1;AF=1	GT:DR:DV	1/1:0:14
chrUn_JH373273	31531	123265	N	N[chrUn_JH373285:155436[	.	STRANDBIAS	PRECISE;SVMETHOD=Snifflesv1.0.12;CHR2=chrUn_JH373285;END=155436;STD_quant_start=0.603023;STD_quant_stop=0.426401;Kurtosis_quant_start=5.592033;Kurtosis_quant_stop=7.451880;SVTYPE=BND;SUPTYPE=SR;SVLEN=1;STRANDS=++;STRANDS2=22,0,0,22;RE=22;REF_strand=61,43;Strandbias_pval=4.02986e-05;AF=0.174603	GT:DR:DV	0/0:104:22
chrUn_JH373273	46063	123266	N	]chrUn_JH373613:21519]N	.	PASS	PRECISE;SVMETHOD=Snifflesv1.0.12;CHR2=chrUn_JH373613;END=21519;STD_quant_start=0.288675;STD_quant_stop=0.408248;Kurtosis_quant_start=0.776542;Kurtosis_quant_stop=7.619909;SVTYPE=BND;SUPTYPE=SR;SVLEN=1;STRANDS=-+;STRANDS2=12,12,12,12;RE=24;REF_strand=0,0;Strandbias_pval=1;AF=1	GT:DR:DV	1/1:0:24
chrUn_JH373273	254975	123267	N	N[chrUn_JH373280:1[	.	PASS	PRECISE;SVMETHOD=Snifflesv1.0.12;CHR2=chrUn_JH373280;END=1;STD_quant_start=3.807887;STD_quant_stop=0.632456;Kurtosis_quant_start=1.886524;Kurtosis_quant_stop=-0.407407;SVTYPE=BND;SUPTYPE=SR;SVLEN=1;STRANDS=+-;STRANDS2=6,6,6,6;RE=12;REF_strand=0,0;Strandbias_pval=1;AF=1	GT:DR:DV	1/1:0:12
chrUn_JH373274	90273	123268	N	]chrUn_JH373320:23520]N	.	FAIL_NOTPRECISE	IMPRECISE;SVMETHOD=Snifflesv1.0.12;CHR2=chrUn_JH373320;END=23520;STD_quant_start=129.160365;STD_quant_stop=21.068934;Kurtosis_quant_start=0.433908;Kurtosis_quant_stop=2.073961;SVTYPE=BND;SUPTYPE=SR;SVLEN=1;STRANDS=--;STRANDS2=0,10,10,0;RE=10;REF_strand=62,53;Strandbias_pval=0.00132677;AF=0.08	GT:DR:DV	0/0:115:10
chrUn_JH373274	90307	123269	N	]chrUn_JH373320:32870]N	.	FAIL_NOTPRECISE	IMPRECISE;SVMETHOD=Snifflesv1.0.12;CHR2=chrUn_JH373320;END=32870;STD_quant_start=60.366381;STD_quant_stop=6.819091;Kurtosis_quant_start=4.626584;Kurtosis_quant_stop=-0.165854;SVTYPE=BND;SUPTYPE=SR;SVLEN=1;STRANDS=--;STRANDS2=0,12,12,0;RE=12;REF_strand=89,100;Strandbias_pval=0.00134624;AF=0.0597015	GT:DR:DV	0/0:189:12
chrUn_JH373274	90182	123270	N	]chrUn_JH373320:25267]N	.	FAIL_NOTPRECISE	IMPRECISE;SVMETHOD=Snifflesv1.0.12;CHR2=chrUn_JH373320;END=25267;STD_quant_start=401.907328;STD_quant_stop=10.134101;Kurtosis_quant_start=1.528603;Kurtosis_quant_stop=2.549705;SVTYPE=BND;SUPTYPE=SR;SVLEN=1;STRANDS=--;STRANDS2=0,11,11,0;RE=11;REF_strand=61,53;Strandbias_pval=0.000626487;AF=0.088	GT:DR:DV	0/0:114:11
chrUn_JH373274	109736	123271	N	N[chrUn_JH373320:18368[	.	STRANDBIAS	PRECISE;SVMETHOD=Snifflesv1.0.12;CHR2=chrUn_JH373320;END=18368;STD_quant_start=9.989995;STD_quant_stop=3.646917;Kurtosis_quant_start=-1.343057;Kurtosis_quant_stop=6.433322;SVTYPE=BND;SUPTYPE=SR;SVLEN=1;STRANDS=++;STRANDS2=14,0,0,14;RE=14;REF_strand=32,36;Strandbias_pval=0.000159173;AF=0.170732	GT:DR:DV	0/0:68:14
chrUn_JH373274	169291	123272	N	N[chrUn_JH373275:109853[	.	FAIL_NOTPRECISE	IMPRECISE;SVMETHOD=Snifflesv1.0.12;CHR2=chrUn_JH373275;END=109853;STD_quant_start=37.037819;STD_quant_stop=4.135215;Kurtosis_quant_start=2.522353;Kurtosis_quant_stop=5.137069;SVTYPE=BND;SUPTYPE=SR;SVLEN=1;STRANDS=+-;STRANDS2=7,12,7,12;RE=19;REF_strand=73,86;Strandbias_pval=0.477606;AF=0.106742	GT:DR:DV	0/0:159:19
chrUn_JH373274	176852	123273	N	]chrUn_JH373275:126493]N	.	PASS	PRECISE;SVMETHOD=Snifflesv1.0.12;CHR2=chrUn_JH373275;END=126493;STD_quant_start=3.865382;STD_quant_stop=0.485071;Kurtosis_quant_start=-1.838081;Kurtosis_quant_stop=1.016535;SVTYPE=BND;SUPTYPE=SR;SVLEN=1;STRANDS=-+;STRANDS2=20,15,20,15;RE=35;REF_strand=65,63;Strandbias_pval=0.569152;AF=0.214724	GT:DR:DV	0/0:128:35
chrUn_JH373275	10937	123274	N	]chrUn_JH373294:135695]N	.	FAIL_NOTPRECISE	IMPRECISE;SVMETHOD=Snifflesv1.0.12;CHR2=chrUn_JH373294;END=135695;STD_quant_start=378.687074;STD_quant_stop=19.697716;Kurtosis_quant_start=-0.574407;Kurtosis_quant_stop=0.980881;SVTYPE=BND;SUPTYPE=SR;SVLEN=1;STRANDS=--;STRANDS2=0,12,12,0;RE=12;REF_strand=81,68;Strandbias_pval=0.000144807;AF=0.0745342	GT:DR:DV	0/0:149:12
chrUn_JH373275	58320	123275	N	]chrUn_JH373476:18855]N	.	FAIL_NOTPRECISE	IMPRECISE;SVMETHOD=Snifflesv1.0.12;CHR2=chrUn_JH373476;END=18855;STD_quant_start=23.347377;STD_quant_stop=7.429670;Kurtosis_quant_start=-0.475694;Kurtosis_quant_stop=0.195580;SVTYPE=BND;SUPTYPE=SR;SVLEN=1;STRANDS=-+;STRANDS2=4,7,4,7;RE=11;REF_strand=63,59;Strandbias_pval=0.364942;AF=0.0827068	GT:DR:DV	0/0:122:11
chrUn_JH373276	102607	123276	N	]chrUn_JH373320:45602]N	.	FAIL_NOTPRECISE	IMPRECISE;SVMETHOD=Snifflesv1.0.12;CHR2=chrUn_JH373320;END=45602;STD_quant_start=2.049390;STD_quant_stop=322.616181;Kurtosis_quant_start=-0.517007;Kurtosis_quant_stop=4.776303;SVTYPE=BND;SUPTYPE=SR;SVLEN=1;STRANDS=-+;STRANDS2=4,6,4,6;RE=10;REF_strand=82,73;Strandbias_pval=0.522168;AF=0.0606061	GT:DR:DV	0/0:155:10
chrUn_JH373276	102607	123277	N	]chrUn_JH373289:100803]N	.	FAIL_NOTPRECISE	IMPRECISE;SVMETHOD=Snifflesv1.0.12;CHR2=chrUn_JH373289;END=100803;STD_quant_start=3.033150;STD_quant_stop=45.219465;Kurtosis_quant_start=1.873249;Kurtosis_quant_stop=0.002541;SVTYPE=BND;SUPTYPE=SR;SVLEN=1;STRANDS=-+;STRANDS2=4,8,4,8;RE=12;REF_strand=42,30;Strandbias_pval=0.127563;AF=0.142857	GT:DR:DV	0/0:72:12
chrUn_JH373276	121280	123278	N	]chrUn_JH373328:76722]N	.	FAIL_NOTPRECISE	IMPRECISE;SVMETHOD=Snifflesv1.0.12;CHR2=chrUn_JH373328;END=76722;STD_quant_start=74.762959;STD_quant_stop=78.652400;Kurtosis_quant_start=-0.290817;Kurtosis_quant_stop=-0.686072;SVTYPE=BND;SUPTYPE=SR;SVLEN=1;STRANDS=--;STRANDS2=0,11,11,0;RE=11;REF_strand=109,98;Strandbias_pval=0.000749096;AF=0.0504587	GT:DR:DV	0/0:207:11
chrUn_JH373277	30217	123279	N	]chrUn_JH373880:5692]N	.	FAIL_NOTPRECISE	IMPRECISE;SVMETHOD=Snifflesv1.0.12;CHR2=chrUn_JH373880;END=5692;STD_quant_start=106.759075;STD_quant_stop=27.418972;Kurtosis_quant_start=5.738738;Kurtosis_quant_stop=6.679047;SVTYPE=BND;SUPTYPE=SR;SVLEN=1;STRANDS=-+;STRANDS2=8,2,8,2;RE=10;REF_strand=38,38;Strandbias_pval=0.0973468;AF=0.116279	GT:DR:DV	0/0:76:10
chrUn_JH373277	137176	123280	N	N[chrUn_JH373360:58940[	.	FAIL_NOTPRECISE	IMPRECISE;SVMETHOD=Snifflesv1.0.12;CHR2=chrUn_JH373360;END=58940;STD_quant_start=22.133685;STD_quant_stop=58.613992;Kurtosis_quant_start=3.026951;Kurtosis_quant_stop=6.923948;SVTYPE=BND;SUPTYPE=SR;SVLEN=1;STRANDS=+-;STRANDS2=9,1,9,1;RE=10;REF_strand=90,83;Strandbias_pval=0.0221509;AF=0.0546448	GT:DR:DV	0/0:173:10
chrUn_JH373277	147956	123281	N	]chrUn_JH373360:66196]N	.	PASS	PRECISE;SVMETHOD=Snifflesv1.0.12;CHR2=chrUn_JH373360;END=66196;STD_quant_start=0.612372;STD_quant_stop=0.559017;Kurtosis_quant_start=1.427208;Kurtosis_quant_stop=-1.076964;SVTYPE=BND;SUPTYPE=SR;SVLEN=1;STRANDS=-+;STRANDS2=15,17,15,17;RE=32;REF_strand=46,38;Strandbias_pval=0.533922;AF=0.275862	GT:DR:DV	0/0:84:32
chrUn_JH373278	2	123282	N	]chrUn_JH373683:30595]N	.	PASS	PRECISE;SVMETHOD=Snifflesv1.0.12;CHR2=chrUn_JH373683;END=30595;STD_quant_start=0.540062;STD_quant_stop=0.790569;Kurtosis_quant_start=19.771296;Kurtosis_quant_stop=9.735830;SVTYPE=BND;SUPTYPE=SR;SVLEN=1;STRANDS=-+;STRANDS2=22,26,22,26;RE=48;REF_strand=0,0;Strandbias_pval=1;AF=1	GT:DR:DV	1/1:0:48
chrUn_JH373278	23306	123283	N	N[chrUn_JH373329:85477[	.	PASS	PRECISE;SVMETHOD=Snifflesv1.0.12;CHR2=chrUn_JH373329;END=85477;STD_quant_start=0.887625;STD_quant_stop=0.522233;Kurtosis_quant_start=25.774966;Kurtosis_quant_stop=25.009368;SVTYPE=BND;SUPTYPE=SR;SVLEN=1;STRANDS=++;STRANDS2=67,0,0,67;RE=67;REF_strand=0,0;Strandbias_pval=1;AF=1	GT:DR:DV	1/1:0:67
chrUn_JH373278	175548	123284	N	]chrUn_JH373930:9288]N	.	PASS	PRECISE;SVMETHOD=Snifflesv1.0.12;CHR2=chrUn_JH373930;END=9288;STD_quant_start=0.000000;STD_quant_stop=0.707107;Kurtosis_quant_start=2.749784;Kurtosis_quant_stop=1.830814;SVTYPE=BND;SUPTYPE=SR;SVLEN=1;STRANDS=-+;STRANDS2=8,13,8,13;RE=21;REF_strand=0,1;Strandbias_pval=1;AF=0.954545	GT:DR:DV	1/1:1:21
chrUn_JH373278	177719	123285	N	N[chrUn_JH373930:10656[	.	PASS	PRECISE;SVMETHOD=Snifflesv1.0.12;CHR2=chrUn_JH373930;END=10656;STD_quant_start=0.000000;STD_quant_stop=0.316228;Kurtosis_quant_start=6.966222;Kurtosis_quant_stop=2.656636;SVTYPE=BND;SUPTYPE=SR;SVLEN=1;STRANDS=+-;STRANDS2=6,11,6,11;RE=17;REF_strand=0,1;Strandbias_pval=1;AF=0.944444	GT:DR:DV	1/1:1:17
chrUn_JH373278	178582	123286	N	]chrUn_JH373930:11994]N	.	PASS	PRECISE;SVMETHOD=Snifflesv1.0.12;CHR2=chrUn_JH373930;END=11994;STD_quant_start=4.898979;STD_quant_stop=0.000000;Kurtosis_quant_start=-0.642632;Kurtosis_quant_stop=6.965550;SVTYPE=BND;SUPTYPE=SR;SVLEN=1;STRANDS=-+;STRANDS2=11,7,7,11;RE=18;REF_strand=10,14;Strandbias_pval=0.349887;AF=0.428571	GT:DR:DV	0/1:24:18
chrUn_AAEX03019691	68274	123287	N	N[chrUn_JH373553:30346[	.	PASS	PRECISE;SVMETHOD=Snifflesv1.0.12;CHR2=chrUn_JH373553;END=30346;STD_quant_start=0.000000;STD_quant_stop=0.000000;Kurtosis_quant_start=-0.320673;Kurtosis_quant_stop=1.188224;SVTYPE=BND;SUPTYPE=SR;SVLEN=1;STRANDS=++;STRANDS2=34,0,0,34;RE=34;REF_strand=0,0;Strandbias_pval=1;AF=1	GT:DR:DV	1/1:0:34
chrUn_JH373282	195185	123288	N	]chrUn_JH373471:25840]N	.	FAIL_NOTPRECISE	IMPRECISE;SVMETHOD=Snifflesv1.0.12;CHR2=chrUn_JH373471;END=25840;STD_quant_start=18.333030;STD_quant_stop=9.994999;Kurtosis_quant_start=0.240467;Kurtosis_quant_stop=6.848909;SVTYPE=BND;SUPTYPE=SR;SVLEN=1;STRANDS=--;STRANDS2=0,12,12,0;RE=12;REF_strand=126,101;Strandbias_pval=9.02275e-05;AF=0.0502092	GT:DR:DV	0/0:227:12
chrUn_JH373283	2	123289	N	]chrUn_JH373305:86382]N	.	FAIL_NOTPRECISE	IMPRECISE;SVMETHOD=Snifflesv1.0.12;CHR2=chrUn_JH373305;END=86382;STD_quant_start=0.258199;STD_quant_stop=20.794230;Kurtosis_quant_start=2.264656;Kurtosis_quant_stop=8.550285;SVTYPE=BND;SUPTYPE=SR;SVLEN=1;STRANDS=--;STRANDS2=0,30,30,0;RE=30;REF_strand=55,61;Strandbias_pval=8.86771e-08;AF=0.205479	GT:DR:DV	0/0:116:30
chrUn_JH373283	64050	123290	N	N[chrUn_JH373289:144734[	.	FAIL_NOTPRECISE	IMPRECISE;SVMETHOD=Snifflesv1.0.12;CHR2=chrUn_JH373289;END=144734;STD_quant_start=15.339492;STD_quant_stop=29.156474;Kurtosis_quant_start=1.335544;Kurtosis_quant_stop=2.633842;SVTYPE=BND;SUPTYPE=SR;SVLEN=1;STRANDS=+-;STRANDS2=6,4,6,4;RE=10;REF_strand=84,84;Strandbias_pval=0.746876;AF=0.0561798	GT:DR:DV	0/0:168:10
chrUn_JH373283	145564	123291	N	]chrUn_JH373384:12302]N	.	FAIL_NOTPRECISE	IMPRECISE;SVMETHOD=Snifflesv1.0.12;CHR2=chrUn_JH373384;END=12302;STD_quant_start=15.630099;STD_quant_stop=360.708331;Kurtosis_quant_start=-0.682303;Kurtosis_quant_stop=0.332721;SVTYPE=BND;SUPTYPE=SR;SVLEN=1;STRANDS=-+;STRANDS2=4,7,4,7;RE=11;REF_strand=88,83;Strandbias_pval=0.368669;AF=0.0604396	GT:DR:DV	0/0:171:11
chrUn_JH373284	99023	123292	N	N[chrUn_JH373719:3032[	.	PASS	PRECISE;SVMETHOD=Snifflesv1.0.12;CHR2=chrUn_JH373719;END=3032;STD_quant_start=0.000000;STD_quant_stop=1.974842;Kurtosis_quant_start=6.993739;Kurtosis_quant_stop=3.498272;SVTYPE=BND;SUPTYPE=SR;SVLEN=1;STRANDS=+-;STRANDS2=9,6,9,6;RE=15;REF_strand=0,0;Strandbias_pval=1;AF=1	GT:DR:DV	1/1:0:15
chrUn_JH373286	137951	123293	N	N[chrUn_JH373430:12321[	.	PASS	PRECISE;SVMETHOD=Snifflesv1.0.12;CHR2=chrUn_JH373430;END=12321;STD_quant_start=0.632456;STD_quant_stop=0.632456;Kurtosis_quant_start=-0.175087;Kurtosis_quant_stop=1.406777;SVTYPE=BND;SUPTYPE=SR;SVLEN=1;STRANDS=++;STRANDS2=18,0,0,18;RE=18;REF_strand=0,0;Strandbias_pval=1;AF=1	GT:DR:DV	1/1:0:18
chrUn_JH373256	61055	123294	N	N[chrUn_JH373288:38433[	.	STRANDBIAS	PRECISE;SVMETHOD=Snifflesv1.0.12;CHR2=chrUn_JH373288;END=38433;STD_quant_start=3.660601;STD_quant_stop=2.121320;Kurtosis_quant_start=-0.935550;Kurtosis_quant_stop=-0.281657;SVTYPE=BND;SUPTYPE=SR;SVLEN=1;STRANDS=++;STRANDS2=12,0,0,12;RE=12;REF_strand=40,38;Strandbias_pval=0.000991829;AF=0.133333	GT:DR:DV	0/0:78:12
chrUn_JH373288	196786	123295	N	N[chrUn_JH373928:56[	.	FAIL_NOTPRECISE	IMPRECISE;SVMETHOD=Snifflesv1.0.12;CHR2=chrUn_JH373928;END=56;STD_quant_start=10.330889;STD_quant_stop=26.411086;Kurtosis_quant_start=1.811193;Kurtosis_quant_stop=0.711740;SVTYPE=BND;SUPTYPE=SR;SVLEN=1;STRANDS=+-;STRANDS2=20,2,20,2;RE=22;REF_strand=30,39;Strandbias_pval=6.63435e-05;AF=0.241758	GT:DR:DV	0/0:69:22
chrUn_JH373289	30741	123296	N	N[chrUn_JH373444:27270[	.	FAIL_NOTPRECISE	IMPRECISE;SVMETHOD=Snifflesv1.0.12;CHR2=chrUn_JH373444;END=27270;STD_quant_start=33.184334;STD_quant_stop=344.134712;Kurtosis_quant_start=-0.393228;Kurtosis_quant_stop=2.730487;SVTYPE=BND;SUPTYPE=SR;SVLEN=1;STRANDS=++;STRANDS2=11,0,0,11;RE=11;REF_strand=103,116;Strandbias_pval=0.000343672;AF=0.0478261	GT:DR:DV	0/0:219:11
chrUn_JH373289	49876	123297	N	N[chrUn_JH373844:15746[	.	STRANDBIAS	PRECISE;SVMETHOD=Snifflesv1.0.12;CHR2=chrUn_JH373844;END=15746;STD_quant_start=0.316228;STD_quant_stop=0.774597;Kurtosis_quant_start=1.146482;Kurtosis_quant_stop=6.967988;SVTYPE=BND;SUPTYPE=SR;SVLEN=1;STRANDS=++;STRANDS2=20,0,0,20;RE=20;REF_strand=12,8;Strandbias_pval=0.001638;AF=0.5	GT:DR:DV	0/1:20:20
chrUn_JH373292	4	123298	N	]chrUn_JH373635:21140]N	.	PASS	PRECISE;SVMETHOD=Snifflesv1.0.12;CHR2=chrUn_JH373635;END=21140;STD_quant_start=1.549193;STD_quant_stop=1.303840;Kurtosis_quant_start=2.685297;Kurtosis_quant_stop=-0.022606;SVTYPE=BND;SUPTYPE=SR;SVLEN=1;STRANDS=-+;STRANDS2=6,7,6,7;RE=13;REF_strand=0,1;Strandbias_pval=1;AF=0.928571	GT:DR:DV	1/1:1:13
chrUn_JH373294	100960	123299	N	N[chrUn_JH373492:14715[	.	PASS	PRECISE;SVMETHOD=Snifflesv1.0.12;CHR2=chrUn_JH373492;END=14715;STD_quant_start=0.894427;STD_quant_stop=2.428992;Kurtosis_quant_start=6.690969;Kurtosis_quant_stop=0.881577;SVTYPE=BND;SUPTYPE=SR;SVLEN=1;STRANDS=+-;STRANDS2=10,6,10,6;RE=16;REF_strand=126,99;Strandbias_pval=0.79525;AF=0.06639	GT:DR:DV	0/0:225:16
chrUn_JH373295	2	123300	N	]chrUn_JH373318:80677]N	.	STRANDBIAS	PRECISE;SVMETHOD=Snifflesv1.0.12;CHR2=chrUn_JH373318;END=80677;STD_quant_start=0.208514;STD_quant_stop=0.589768;Kurtosis_quant_start=16.051297;Kurtosis_quant_stop=-0.064924;SVTYPE=BND;SUPTYPE=SR;SVLEN=1;STRANDS=--;STRANDS2=0,46,46,0;RE=46;REF_strand=17,23;Strandbias_pval=2.22924e-07;AF=0.534884	GT:DR:DV	0/1:40:46
chrUn_JH373295	148801	123301	N	N[chrUn_JH373550:23414[	.	FAIL_NOTPRECISE	IMPRECISE;SVMETHOD=Snifflesv1.0.12;CHR2=chrUn_JH373550;END=23414;STD_quant_start=289.319547;STD_quant_stop=4.183300;Kurtosis_quant_start=-0.891209;Kurtosis_quant_stop=2.392195;SVTYPE=BND;SUPTYPE=SR;SVLEN=1;STRANDS=+-;STRANDS2=6,8,6,8;RE=14;REF_strand=80,73;Strandbias_pval=0.582343;AF=0.0838323	GT:DR:DV	0/0:153:14
chrUn_JH373295	152253	123302	N	]chrUn_JH373550:29739]N	.	PASS	PRECISE;SVMETHOD=Snifflesv1.0.12;CHR2=chrUn_JH373550;END=29739;STD_quant_start=3.391165;STD_quant_stop=0.547723;Kurtosis_quant_start=-1.144176;Kurtosis_quant_stop=-0.402541;SVTYPE=BND;SUPTYPE=SR;SVLEN=1;STRANDS=-+;STRANDS2=9,9,9,9;RE=18;REF_strand=6,14;Strandbias_pval=0.320095;AF=0.473684	GT:DR:DV	0/1:20:18
chrUn_JH373298	12260	123303	N	]chrUn_JH373905:14510]N	.	PASS	PRECISE;SVMETHOD=Snifflesv1.0.12;CHR2=chrUn_JH373905;END=14510;STD_quant_start=0.426401;STD_quant_stop=0.426401;Kurtosis_quant_start=6.538981;Kurtosis_quant_stop=6.553821;SVTYPE=BND;SUPTYPE=SR;SVLEN=1;STRANDS=-+;STRANDS2=13,10,13,10;RE=23;REF_strand=0,0;Strandbias_pval=1;AF=1	GT:DR:DV	1/1:0:23
chrUn_JH373298	122150	123304	N	]chrUn_JH373330:3]N	.	STRANDBIAS	PRECISE;SVMETHOD=Snifflesv1.0.12;CHR2=chrUn_JH373330;END=3;STD_quant_start=2.184657;STD_quant_stop=0.707107;Kurtosis_quant_start=15.123644;Kurtosis_quant_stop=3.875509;SVTYPE=BND;SUPTYPE=SR;SVLEN=1;STRANDS=--;STRANDS2=0,45,45,0;RE=45;REF_strand=51,47;Strandbias_pval=1.33611e-11;AF=0.314685	GT:DR:DV	0/1:98:45
chrUn_JH373298	138997	123305	N	N[chrUn_JH373541:36784[	.	FAIL_NOTPRECISE	IMPRECISE;SVMETHOD=Snifflesv1.0.12;CHR2=chrUn_JH373541;END=36784;STD_quant_start=290.352372;STD_quant_stop=89.233402;Kurtosis_quant_start=-0.261340;Kurtosis_quant_stop=1.638324;SVTYPE=BND;SUPTYPE=SR;SVLEN=1;STRANDS=+-;STRANDS2=2,8,2,8;RE=10;REF_strand=136,112;Strandbias_pval=0.0483582;AF=0.0387597	GT:DR:DV	0/0:248:10
chrUn_JH373302	42349	123306	N	]chrUn_JH373326:78019]N	.	FAIL_NOTPRECISE	IMPRECISE;SVMETHOD=Snifflesv1.0.12;CHR2=chrUn_JH373326;END=78019;STD_quant_start=134.078708;STD_quant_stop=252.777570;Kurtosis_quant_start=3.384119;Kurtosis_quant_stop=3.006411;SVTYPE=BND;SUPTYPE=SR;SVLEN=1;STRANDS=--;STRANDS2=0,10,10,0;RE=10;REF_strand=145,137;Strandbias_pval=0.00166922;AF=0.0342466	GT:DR:DV	0/0:282:10
chrUn_JH373304	4601	123307	N	N[chrUn_JH373325:1[	.	PASS	PRECISE;SVMETHOD=Snifflesv1.0.12;CHR2=chrUn_JH373325;END=1;STD_quant_start=5.648813;STD_quant_stop=0.000000;Kurtosis_quant_start=-1.615810;Kurtosis_quant_stop=7.533024;SVTYPE=BND;SUPTYPE=SR;SVLEN=1;STRANDS=+-;STRANDS2=12,11,12,11;RE=23;REF_strand=388,407;Strandbias_pval=0.833824;AF=0.0281174	GT:DR:DV	0/0:795:23
chrUn_JH373305	99068	123308	N	N[chrUn_JH373328:121[	.	FAIL_NOTPRECISE	IMPRECISE;SVMETHOD=Snifflesv1.0.12;CHR2=chrUn_JH373328;END=121;STD_quant_start=0.447214;STD_quant_stop=38.987177;Kurtosis_quant_start=5.571756;Kurtosis_quant_stop=-0.718996;SVTYPE=BND;SUPTYPE=SR;SVLEN=1;STRANDS=+-;STRANDS2=8,11,8,11;RE=19;REF_strand=19,32;Strandbias_pval=0.785439;AF=0.271429	GT:DR:DV	0/0:51:19
chrUn_JH373313	2	123309	N	]chrUn_JH373350:4551]N	.	PASS	PRECISE;SVMETHOD=Snifflesv1.0.12;CHR2=chrUn_JH373350;END=4551;STD_quant_start=0.632456;STD_quant_stop=0.707107;Kurtosis_quant_start=5.301920;Kurtosis_quant_stop=-0.210871;SVTYPE=BND;SUPTYPE=SR;SVLEN=1;STRANDS=-+;STRANDS2=13,6,13,6;RE=19;REF_strand=41,29;Strandbias_pval=0.597542;AF=0.213483	GT:DR:DV	0/0:70:19
chrUn_JH373315	2	123310	N	]chrUn_JH373778:2]N	.	PASS	PRECISE;SVMETHOD=Snifflesv1.0.12;CHR2=chrUn_JH373778;END=2;STD_quant_start=1.414214;STD_quant_stop=1.643168;Kurtosis_quant_start=1.869565;Kurtosis_quant_stop=6.653248;SVTYPE=BND;SUPTYPE=SR;SVLEN=1;STRANDS=--;STRANDS2=0,17,17,0;RE=17;REF_strand=0,0;Strandbias_pval=1;AF=1	GT:DR:DV	1/1:0:17
chrUn_JH373319	121423	123311	N	]chrUn_JH373467:35218]N	.	PASS	PRECISE;SVMETHOD=Snifflesv1.0.12;CHR2=chrUn_JH373467;END=35218;STD_quant_start=0.000000;STD_quant_stop=0.000000;Kurtosis_quant_start=8.296023;Kurtosis_quant_stop=1.949630;SVTYPE=BND;SUPTYPE=SR;SVLEN=1;STRANDS=--;STRANDS2=0,53,53,0;RE=53;REF_strand=0,0;Strandbias_pval=1;AF=1	GT:DR:DV	1/1:0:53
chrUn_JH373323	2	123312	N	]chrUn_JH373751:595]N	.	FAIL_NOTPRECISE	IMPRECISE;SVMETHOD=Snifflesv1.0.12;CHR2=chrUn_JH373751;END=595;STD_quant_start=1.176697;STD_quant_stop=20.793860;Kurtosis_quant_start=-0.374003;Kurtosis_quant_stop=0.197426;SVTYPE=BND;SUPTYPE=SR;SVLEN=1;STRANDS=--;STRANDS2=0,26,26,0;RE=26;REF_strand=72,116;Strandbias_pval=1.17229e-05;AF=0.121495	GT:DR:DV	0/0:188:26
chrUn_JH373323	94396	123313	N	N[chrUn_JH373872:5[	.	PASS	PRECISE;SVMETHOD=Snifflesv1.0.12;CHR2=chrUn_JH373872;END=5;STD_quant_start=0.781736;STD_quant_stop=0.577350;Kurtosis_quant_start=0.606230;Kurtosis_quant_stop=14.867090;SVTYPE=BND;SUPTYPE=SR;SVLEN=1;STRANDS=+-;STRANDS2=19,17,19,17;RE=36;REF_strand=0,0;Strandbias_pval=1;AF=1	GT:DR:DV	1/1:0:36
chrUn_JH373331	60308	123314	N	N[chrUn_JH373909:17884[	.	PASS	PRECISE;SVMETHOD=Snifflesv1.0.12;CHR2=chrUn_JH373909;END=17884;STD_quant_start=0.277350;STD_quant_stop=0.000000;Kurtosis_quant_start=9.738812;Kurtosis_quant_stop=8.707801;SVTYPE=BND;SUPTYPE=SR;SVLEN=1;STRANDS=++;STRANDS2=27,0,0,27;RE=27;REF_strand=0,0;Strandbias_pval=1;AF=1	GT:DR:DV	1/1:0:27
chrUn_JH373336	239579	123315	N	N[chrUn_JH373797:24094[	.	FAIL_NOTPRECISE	IMPRECISE;SVMETHOD=Snifflesv1.0.12;CHR2=chrUn_JH373797;END=24094;STD_quant_start=23.685439;STD_quant_stop=128.122207;Kurtosis_quant_start=6.037599;Kurtosis_quant_stop=6.984416;SVTYPE=BND;SUPTYPE=SR;SVLEN=1;STRANDS=++;STRANDS2=10,0,0,10;RE=10;REF_strand=1,1;Strandbias_pval=0.166667;AF=0.833333	GT:DR:DV	1/1:2:10
chrUn_JH373339	2	123316	N	]chrUn_JH373751:2]N	.	PASS	PRECISE;SVMETHOD=Snifflesv1.0.12;CHR2=chrUn_JH373751;END=2;STD_quant_start=0.000000;STD_quant_stop=0.000000;Kurtosis_quant_start=1.170661;Kurtosis_quant_stop=5.500806;SVTYPE=BND;SUPTYPE=SR;SVLEN=1;STRANDS=--;STRANDS2=0,17,17,0;RE=17;REF_strand=0,0;Strandbias_pval=1;AF=1	GT:DR:DV	1/1:0:17
chrUn_JH373340	67985	123317	N	N[chrUn_JH373751:19285[	.	FAIL_NOTPRECISE	IMPRECISE;SVMETHOD=Snifflesv1.0.12;CHR2=chrUn_JH373751;END=19285;STD_quant_start=98.687385;STD_quant_stop=16.315637;Kurtosis_quant_start=-1.755311;Kurtosis_quant_stop=-2.019242;SVTYPE=BND;SUPTYPE=SR;SVLEN=1;STRANDS=++;STRANDS2=20,0,0,20;RE=20;REF_strand=323,468;Strandbias_pval=2.4142e-08;AF=0.0246609	GT:DR:DV	0/0:791:20
chrUn_JH373340	79076	123318	N	N[chrUn_JH373592:7[	.	PASS	PRECISE;SVMETHOD=Snifflesv1.0.12;CHR2=chrUn_JH373592;END=7;STD_quant_start=0.707107;STD_quant_stop=3.271085;Kurtosis_quant_start=4.878355;Kurtosis_quant_stop=-1.021820;SVTYPE=BND;SUPTYPE=SR;SVLEN=1;STRANDS=+-;STRANDS2=6,10,6,10;RE=16;REF_strand=10,20;Strandbias_pval=1;AF=0.347826	GT:DR:DV	0/1:30:16
chrUn_JH373342	52745	123319	N	]chrUn_JH373874:2]N	.	PASS	PRECISE;SVMETHOD=Snifflesv1.0.12;CHR2=chrUn_JH373874;END=2;STD_quant_start=3.114482;STD_quant_stop=2.000000;Kurtosis_quant_start=5.624089;Kurtosis_quant_stop=6.962192;SVTYPE=BND;SUPTYPE=SR;SVLEN=1;STRANDS=--;STRANDS2=0,12,12,0;RE=12;REF_strand=0,0;Strandbias_pval=1;AF=1	GT:DR:DV	1/1:0:12
chrUn_JH373342	78927	123320	N	N[chrUn_JH373745:19165[	.	PASS	PRECISE;SVMETHOD=Snifflesv1.0.12;CHR2=chrUn_JH373745;END=19165;STD_quant_start=7.569676;STD_quant_stop=1.095445;Kurtosis_quant_start=-0.456020;Kurtosis_quant_stop=2.858327;SVTYPE=BND;SUPTYPE=SR;SVLEN=1;STRANDS=++;STRANDS2=12,0,0,12;RE=12;REF_strand=0,0;Strandbias_pval=1;AF=1	GT:DR:DV	1/1:0:12
chrUn_JH373346	55137	123321	N	]chrUn_JH373562:30113]N	.	FAIL_NOTPRECISE	IMPRECISE;SVMETHOD=Snifflesv1.0.12;CHR2=chrUn_JH373562;END=30113;STD_quant_start=11.428036;STD_quant_stop=2.469818;Kurtosis_quant_start=-0.323247;Kurtosis_quant_stop=6.952928;SVTYPE=BND;SUPTYPE=SR;SVLEN=1;STRANDS=-+;STRANDS2=9,3,9,3;RE=12;REF_strand=33,26;Strandbias_pval=0.336158;AF=0.169014	GT:DR:DV	0/0:59:12
chrUn_JH373346	68790	123322	N	]chrUn_JH373469:2798]N	.	FAIL_NOTPRECISE	IMPRECISE;SVMETHOD=Snifflesv1.0.12;CHR2=chrUn_JH373469;END=2798;STD_quant_start=9.994999;STD_quant_stop=13.171940;Kurtosis_quant_start=6.967111;Kurtosis_quant_stop=0.537720;SVTYPE=BND;SUPTYPE=SR;SVLEN=1;STRANDS=--;STRANDS2=0,13,13,0;RE=13;REF_strand=119,102;Strandbias_pval=6.77364e-05;AF=0.0555556	GT:DR:DV	0/0:221:13
chrUn_JH373346	71945	123323	N	]chrUn_JH373469:2771]N	.	FAIL_NOTPRECISE	IMPRECISE;SVMETHOD=Snifflesv1.0.12;CHR2=chrUn_JH373469;END=2771;STD_quant_start=4.335897;STD_quant_stop=11.657616;Kurtosis_quant_start=0.065764;Kurtosis_quant_stop=-0.005226;SVTYPE=BND;SUPTYPE=SR;SVLEN=1;STRANDS=--;STRANDS2=0,15,15,0;RE=15;REF_strand=94,87;Strandbias_pval=4.13497e-05;AF=0.0765306	GT:DR:DV	0/0:181:15
chrUn_JH373348	67283	123324	N	]chrUn_JH373691:13188]N	.	PASS	PRECISE;SVMETHOD=Snifflesv1.0.12;CHR2=chrUn_JH373691;END=13188;STD_quant_start=2.932576;STD_quant_stop=7.266361;Kurtosis_quant_start=5.877772;Kurtosis_quant_stop=0.553289;SVTYPE=BND;SUPTYPE=SR;SVLEN=1;STRANDS=-+;STRANDS2=3,7,3,7;RE=10;REF_strand=70,82;Strandbias_pval=0.513981;AF=0.0617284	GT:DR:DV	0/0:152:10
chrUn_JH373350	80164	123325	N	]chrUn_JH373960:11363]N	.	PASS	PRECISE;SVMETHOD=Snifflesv1.0.12;CHR2=chrUn_JH373960;END=11363;STD_quant_start=1.341641;STD_quant_stop=1.483240;Kurtosis_quant_start=1.483888;Kurtosis_quant_stop=0.940484;SVTYPE=BND;SUPTYPE=SR;SVLEN=1;STRANDS=-+;STRANDS2=7,6,7,6;RE=13;REF_strand=38,35;Strandbias_pval=1;AF=0.151163	GT:DR:DV	0/0:73:13
chrUn_JH373363	4	123326	N	]chrUn_JH373554:32399]N	.	PASS	PRECISE;SVMETHOD=Snifflesv1.0.12;CHR2=chrUn_JH373554;END=32399;STD_quant_start=4.582576;STD_quant_stop=2.645751;Kurtosis_quant_start=1.553741;Kurtosis_quant_stop=2.163265;SVTYPE=BND;SUPTYPE=SR;SVLEN=1;STRANDS=-+;STRANDS2=4,6,4,6;RE=10;REF_strand=0,0;Strandbias_pval=1;AF=1	GT:DR:DV	1/1:0:10
chrUn_JH373363	32209	123327	N	N[chrUn_JH373459:665[	.	PASS	PRECISE;SVMETHOD=Snifflesv1.0.12;CHR2=chrUn_JH373459;END=665;STD_quant_start=0.000000;STD_quant_stop=3.449638;Kurtosis_quant_start=0.150191;Kurtosis_quant_stop=-0.505994;SVTYPE=BND;SUPTYPE=SR;SVLEN=1;STRANDS=+-;STRANDS2=9,6,9,6;RE=15;REF_strand=60,41;Strandbias_pval=1;AF=0.12931	GT:DR:DV	0/0:101:15
chrUn_JH373363	61913	123328	N	]chrUn_JH373380:88337]N	.	FAIL_NOTPRECISE	IMPRECISE;SVMETHOD=Snifflesv1.0.12;CHR2=chrUn_JH373380;END=88337;STD_quant_start=52.062462;STD_quant_stop=0.948683;Kurtosis_quant_start=-1.815044;Kurtosis_quant_stop=4.332013;SVTYPE=BND;SUPTYPE=SR;SVLEN=1;STRANDS=-+;STRANDS2=5,9,5,9;RE=14;REF_strand=37,31;Strandbias_pval=0.248254;AF=0.170732	GT:DR:DV	0/0:68:14
chrUn_JH373363	62799	123329	N	]chrUn_JH373459:40819]N	.	PASS	PRECISE;SVMETHOD=Snifflesv1.0.12;CHR2=chrUn_JH373459;END=40819;STD_quant_start=9.427744;STD_quant_stop=0.000000;Kurtosis_quant_start=2.550616;Kurtosis_quant_stop=6.723184;SVTYPE=BND;SUPTYPE=SR;SVLEN=1;STRANDS=-+;STRANDS2=16,19,16,19;RE=35;REF_strand=56,49;Strandbias_pval=0.443506;AF=0.25	GT:DR:DV	0/0:105:35
chrUn_JH373364	10327	123330	N	]chrUn_JH373482:19133]N	.	PASS	PRECISE;SVMETHOD=Snifflesv1.0.12;CHR2=chrUn_JH373482;END=19133;STD_quant_start=0.316228;STD_quant_stop=3.478505;Kurtosis_quant_start=6.996895;Kurtosis_quant_stop=5.794833;SVTYPE=BND;SUPTYPE=SR;SVLEN=1;STRANDS=-+;STRANDS2=10,5,10,5;RE=15;REF_strand=78,60;Strandbias_pval=0.585452;AF=0.0980392	GT:DR:DV	0/0:138:15
chrUn_JH373365	4	123331	N	]chrUn_JH373448:42170]N	.	FAIL_NOTPRECISE	IMPRECISE;SVMETHOD=Snifflesv1.0.12;CHR2=chrUn_JH373448;END=42170;STD_quant_start=0.000000;STD_quant_stop=64.418941;Kurtosis_quant_start=3.190476;Kurtosis_quant_stop=-0.577984;SVTYPE=BND;SUPTYPE=SR;SVLEN=1;STRANDS=-+;STRANDS2=8,5,8,5;RE=13;REF_strand=0,0;Strandbias_pval=1;AF=1	GT:DR:DV	1/1:0:13
chrUn_JH373367	28842	123332	N	N[chrUn_JH373549:13295[	.	PASS	PRECISE;SVMETHOD=Snifflesv1.0.12;CHR2=chrUn_JH373549;END=13295;STD_quant_start=1.760682;STD_quant_stop=1.702939;Kurtosis_quant_start=-0.451335;Kurtosis_quant_stop=6.830337;SVTYPE=BND;SUPTYPE=SR;SVLEN=1;STRANDS=++;STRANDS2=11,0,0,11;RE=11;REF_strand=0,0;Strandbias_pval=1;AF=1	GT:DR:DV	1/1:0:11
chrUn_JH373369	36322	123333	N	]chrUn_JH373441:1]N	.	STRANDBIAS	PRECISE;SVMETHOD=Snifflesv1.0.12;CHR2=chrUn_JH373441;END=1;STD_quant_start=0.547723;STD_quant_stop=0.836660;Kurtosis_quant_start=3.760666;Kurtosis_quant_stop=5.953094;SVTYPE=BND;SUPTYPE=SR;SVLEN=1;STRANDS=--;STRANDS2=0,16,16,0;RE=16;REF_strand=22,22;Strandbias_pval=0.000178249;AF=0.266667	GT:DR:DV	0/0:44:16
chrUn_JH373369	52890	123334	N	N[chrUn_JH373562:6[	.	PASS	PRECISE;SVMETHOD=Snifflesv1.0.12;CHR2=chrUn_JH373562;END=6;STD_quant_start=0.603023;STD_quant_stop=0.000000;Kurtosis_quant_start=-0.737641;Kurtosis_quant_stop=3.950013;SVTYPE=BND;SUPTYPE=SR;SVLEN=1;STRANDS=+-;STRANDS2=13,9,13,9;RE=22;REF_strand=18,21;Strandbias_pval=0.426275;AF=0.360656	GT:DR:DV	0/1:39:22
chrUn_JH373371	28502	123335	N	]chrUn_JH373379:26204]N	.	PASS	PRECISE;SVMETHOD=Snifflesv1.0.12;CHR2=chrUn_JH373379;END=26204;STD_quant_start=3.449638;STD_quant_stop=8.384510;Kurtosis_quant_start=1.120448;Kurtosis_quant_stop=0.567378;SVTYPE=BND;SUPTYPE=SR;SVLEN=1;STRANDS=-+;STRANDS2=7,5,7,5;RE=12;REF_strand=108,137;Strandbias_pval=0.382354;AF=0.0466926	GT:DR:DV	0/0:245:12
chrUn_JH373371	227332	123336	N	N[chrUn_JH373492:12816[	.	FAIL_NOTPRECISE	IMPRECISE;SVMETHOD=Snifflesv1.0.12;CHR2=chrUn_JH373492;END=12816;STD_quant_start=3.646917;STD_quant_stop=24.256958;Kurtosis_quant_start=6.988728;Kurtosis_quant_stop=-1.664726;SVTYPE=BND;SUPTYPE=SR;SVLEN=1;STRANDS=+-;STRANDS2=7,5,7,5;RE=12;REF_strand=21,22;Strandbias_pval=0.745814;AF=0.218182	GT:DR:DV	0/0:43:12
chrUn_JH373374	29616	123337	N	N[chrUn_JH373469:19294[	.	PASS	PRECISE;SVMETHOD=Snifflesv1.0.12;CHR2=chrUn_JH373469;END=19294;STD_quant_start=4.764452;STD_quant_stop=4.358899;Kurtosis_quant_start=0.063282;Kurtosis_quant_stop=5.000349;SVTYPE=BND;SUPTYPE=SR;SVLEN=1;STRANDS=+-;STRANDS2=3,8,3,8;RE=11;REF_strand=84,71;Strandbias_pval=0.118771;AF=0.0662651	GT:DR:DV	0/0:155:11
chrUn_JH373379	18346	123338	N	]chrUn_JH373492:26729]N	.	FAIL_NOTPRECISE	IMPRECISE;SVMETHOD=Snifflesv1.0.12;CHR2=chrUn_JH373492;END=26729;STD_quant_start=4.135215;STD_quant_stop=20.067386;Kurtosis_quant_start=-0.768330;Kurtosis_quant_stop=0.069298;SVTYPE=BND;SUPTYPE=SR;SVLEN=1;STRANDS=-+;STRANDS2=9,9,9,9;RE=18;REF_strand=77,92;Strandbias_pval=0.805682;AF=0.0962567	GT:DR:DV	0/0:169:18
chrUn_JH373388	32492	123339	N	N[chrUn_JH373591:27309[	.	FAIL_NOTPRECISE	IMPRECISE;SVMETHOD=Snifflesv1.0.12;CHR2=chrUn_JH373591;END=27309;STD_quant_start=39.052529;STD_quant_stop=0.948683;Kurtosis_quant_start=1.963396;Kurtosis_quant_stop=0.518519;SVTYPE=BND;SUPTYPE=SR;SVLEN=1;STRANDS=++;STRANDS2=11,0,0,11;RE=11;REF_strand=19,18;Strandbias_pval=0.00341318;AF=0.229167	GT:DR:DV	0/0:37:11
chrUn_JH373389	32130	123340	N	]chrUn_JH373868:5]N	.	STRANDBIAS	PRECISE;SVMETHOD=Snifflesv1.0.12;CHR2=chrUn_JH373868;END=5;STD_quant_start=2.807553;STD_quant_stop=0.641689;Kurtosis_quant_start=3.750195;Kurtosis_quant_stop=5.351614;SVTYPE=BND;SUPTYPE=SR;SVLEN=1;STRANDS=--;STRANDS2=0,35,35,0;RE=35;REF_strand=6,3;Strandbias_pval=1.18996e-05;AF=0.795455	GT:DR:DV	0/1:9:35
chrUn_JH373389	56827	123341	N	N[chrUn_JH373426:12513[	.	PASS	PRECISE;SVMETHOD=Snifflesv1.0.12;CHR2=chrUn_JH373426;END=12513;STD_quant_start=2.387467;STD_quant_stop=2.258318;Kurtosis_quant_start=0.533286;Kurtosis_quant_stop=5.471189;SVTYPE=BND;SUPTYPE=SR;SVLEN=1;STRANDS=+-;STRANDS2=2,9,2,9;RE=11;REF_strand=28,23;Strandbias_pval=0.0440277;AF=0.177419	GT:DR:DV	0/0:51:11
chrUn_JH373389	75684	123342	N	]chrUn_JH373426:34291]N	.	FAIL_NOTPRECISE	IMPRECISE;SVMETHOD=Snifflesv1.0.12;CHR2=chrUn_JH373426;END=34291;STD_quant_start=1.870829;STD_quant_stop=14.335271;Kurtosis_quant_start=4.250801;Kurtosis_quant_stop=2.663211;SVTYPE=BND;SUPTYPE=SR;SVLEN=1;STRANDS=-+;STRANDS2=3,8,3,8;RE=11;REF_strand=0,0;Strandbias_pval=1;AF=1	GT:DR:DV	1/1:0:11
chrUn_JH373399	53089	123343	N	N[chrUn_JH373844:4850[	.	PASS	PRECISE;SVMETHOD=Snifflesv1.0.12;CHR2=chrUn_JH373844;END=4850;STD_quant_start=0.707107;STD_quant_stop=0.447214;Kurtosis_quant_start=4.297832;Kurtosis_quant_stop=2.323823;SVTYPE=BND;SUPTYPE=SR;SVLEN=1;STRANDS=+-;STRANDS2=9,11,9,11;RE=20;REF_strand=0,0;Strandbias_pval=1;AF=1	GT:DR:DV	1/1:0:20
chrUn_JH373405	1994	123344	N	N[chrUn_JH373541:38240[	.	FAIL_NOTPRECISE	IMPRECISE;SVMETHOD=Snifflesv1.0.12;CHR2=chrUn_JH373541;END=38240;STD_quant_start=10.737784;STD_quant_stop=0.316228;Kurtosis_quant_start=-0.214626;Kurtosis_quant_stop=2.076627;SVTYPE=BND;SUPTYPE=SR;SVLEN=1;STRANDS=++;STRANDS2=21,0,0,21;RE=21;REF_strand=96,106;Strandbias_pval=5.65158e-07;AF=0.0941704	GT:DR:DV	0/0:202:21
chrUn_JH373408	59754	123345	N	N[chrUn_JH373708:22066[	.	PASS	PRECISE;SVMETHOD=Snifflesv1.0.12;CHR2=chrUn_JH373708;END=22066;STD_quant_start=0.534522;STD_quant_stop=0.597614;Kurtosis_quant_start=0.034063;Kurtosis_quant_stop=4.179630;SVTYPE=BND;SUPTYPE=SR;SVLEN=1;STRANDS=++;STRANDS2=28,0,0,28;RE=28;REF_strand=0,0;Strandbias_pval=1;AF=1	GT:DR:DV	1/1:0:28
chrUn_JH373412	50681	123346	N	]chrUn_JH373432:9938]N	.	PASS	PRECISE;SVMETHOD=Snifflesv1.0.12;CHR2=chrUn_JH373432;END=9938;STD_quant_start=0.000000;STD_quant_stop=0.000000;Kurtosis_quant_start=6.890827;Kurtosis_quant_stop=1.162707;SVTYPE=BND;SUPTYPE=SR;SVLEN=1;STRANDS=--;STRANDS2=0,32,32,0;RE=32;REF_strand=0,0;Strandbias_pval=1;AF=1	GT:DR:DV	1/1:0:32
chrUn_JH373415	171	123347	N	N[chrUn_JH373435:50940[	.	STRANDBIAS	PRECISE;SVMETHOD=Snifflesv1.0.12;CHR2=chrUn_JH373435;END=50940;STD_quant_start=0.707107;STD_quant_stop=1.269296;Kurtosis_quant_start=0.293998;Kurtosis_quant_stop=2.755582;SVTYPE=BND;SUPTYPE=SR;SVLEN=1;STRANDS=++;STRANDS2=37,0,0,37;RE=37;REF_strand=26,21;Strandbias_pval=4.06861e-07;AF=0.440476	GT:DR:DV	0/1:47:37
chrUn_JH373421	54813	123348	N	]chrUn_JH373931:14175]N	.	FAIL_NOTPRECISE	IMPRECISE;SVMETHOD=Snifflesv1.0.12;CHR2=chrUn_JH373931;END=14175;STD_quant_start=14.618481;STD_quant_stop=4.086563;Kurtosis_quant_start=-1.107231;Kurtosis_quant_stop=6.900043;SVTYPE=BND;SUPTYPE=SR;SVLEN=1;STRANDS=-+;STRANDS2=3,8,3,8;RE=11;REF_strand=16,14;Strandbias_pval=0.173368;AF=0.268293	GT:DR:DV	0/0:30:11
chrUn_JH373421	62401	123349	N	N[chrUn_JH373931:580[	.	PASS	PRECISE;SVMETHOD=Snifflesv1.0.12;CHR2=chrUn_JH373931;END=580;STD_quant_start=1.788854;STD_quant_stop=2.988868;Kurtosis_quant_start=2.967023;Kurtosis_quant_stop=4.751922;SVTYPE=BND;SUPTYPE=SR;SVLEN=1;STRANDS=+-;STRANDS2=9,21,9,21;RE=30;REF_strand=88,162;Strandbias_pval=0.686286;AF=0.107143	GT:DR:DV	0/0:250:30
chrUn_JH373421	62396	123350	N	N[chrUn_JH373931:5767[	.	FAIL_NOTPRECISE	IMPRECISE;SVMETHOD=Snifflesv1.0.12;CHR2=chrUn_JH373931;END=5767;STD_quant_start=130.425841;STD_quant_stop=414.189087;Kurtosis_quant_start=0.498647;Kurtosis_quant_stop=-0.243117;SVTYPE=BND;SUPTYPE=SR;SVLEN=1;STRANDS=+-;STRANDS2=5,7,5,7;RE=12;REF_strand=673,1080;Strandbias_pval=0.776315;AF=0.00679887	GT:DR:DV	0/0:1753:12
chrUn_JH373421	62939	123351	N	]chrUn_JH373931:14175]N	.	PASS	PRECISE;SVMETHOD=Snifflesv1.0.12;CHR2=chrUn_JH373931;END=14175;STD_quant_start=0.691564;STD_quant_stop=0.417029;Kurtosis_quant_start=8.711518;Kurtosis_quant_stop=5.301046;SVTYPE=BND;SUPTYPE=SR;SVLEN=1;STRANDS=-+;STRANDS2=16,30,16,30;RE=46;REF_strand=25,58;Strandbias_pval=0.693426;AF=0.356589	GT:DR:DV	0/1:83:46
chrUn_JH373421	65377	123352	N	]chrUn_JH373931:14174]N	.	FAIL_NOTPRECISE	IMPRECISE;SVMETHOD=Snifflesv1.0.12;CHR2=chrUn_JH373931;END=14174;STD_quant_start=29.751471;STD_quant_stop=3.301515;Kurtosis_quant_start=-1.294114;Kurtosis_quant_stop=0.738508;SVTYPE=BND;SUPTYPE=SR;SVLEN=1;STRANDS=-+;STRANDS2=14,27,14,27;RE=41;REF_strand=111,187;Strandbias_pval=0.733667;AF=0.120944	GT:DR:DV	0/0:298:41
chrUn_JH373421	70155	123353	N	N[chrUn_JH373615:26136[	.	PASS	PRECISE;SVMETHOD=Snifflesv1.0.12;CHR2=chrUn_JH373615;END=26136;STD_quant_start=2.171241;STD_quant_stop=0.925820;Kurtosis_quant_start=7.760787;Kurtosis_quant_stop=2.386128;SVTYPE=BND;SUPTYPE=SR;SVLEN=1;STRANDS=++;STRANDS2=29,0,0,29;RE=29;REF_strand=0,0;Strandbias_pval=1;AF=1	GT:DR:DV	1/1:0:29
chrUn_JH373421	70151	123354	N	N[chrUn_JH373931:580[	.	PASS	PRECISE;SVMETHOD=Snifflesv1.0.12;CHR2=chrUn_JH373931;END=580;STD_quant_start=1.000000;STD_quant_stop=1.837117;Kurtosis_quant_start=9.601633;Kurtosis_quant_stop=7.581032;SVTYPE=BND;SUPTYPE=SR;SVLEN=1;STRANDS=+-;STRANDS2=9,23,9,23;RE=32;REF_strand=63,103;Strandbias_pval=0.322515;AF=0.161616	GT:DR:DV	0/0:166:32
chrUn_JH373421	70150	123355	N	N[chrUn_JH373615:22832[	.	FAIL_NOTPRECISE	IMPRECISE;SVMETHOD=Snifflesv1.0.12;CHR2=chrUn_JH373615;END=22832;STD_quant_start=211.422799;STD_quant_stop=324.670910;Kurtosis_quant_start=6.672023;Kurtosis_quant_stop=1.884281;SVTYPE=BND;SUPTYPE=SR;SVLEN=1;STRANDS=++;STRANDS2=10,0,0,10;RE=10;REF_strand=171,116;Strandbias_pval=0.00755217;AF=0.03367	GT:DR:DV	0/0:287:10
chrUn_JH373421	70150	123356	N	N[chrUn_JH373615:20627[	.	FAIL_NOTPRECISE	IMPRECISE;SVMETHOD=Snifflesv1.0.12;CHR2=chrUn_JH373615;END=20627;STD_quant_start=5.639149;STD_quant_stop=156.810395;Kurtosis_quant_start=6.669758;Kurtosis_quant_stop=1.181518;SVTYPE=BND;SUPTYPE=SR;SVLEN=1;STRANDS=++;STRANDS2=12,0,0,12;RE=12;REF_strand=175,112;Strandbias_pval=0.00439858;AF=0.0401338	GT:DR:DV	0/0:287:12
chrUn_JH373421	70151	123357	N	N[chrUn_JH373931:5682[	.	FAIL_NOTPRECISE	IMPRECISE;SVMETHOD=Snifflesv1.0.12;CHR2=chrUn_JH373931;END=5682;STD_quant_start=1.341641;STD_quant_stop=22.807893;Kurtosis_quant_start=5.691973;Kurtosis_quant_stop=5.378619;SVTYPE=BND;SUPTYPE=SR;SVLEN=1;STRANDS=+-;STRANDS2=8,10,8,10;RE=18;REF_strand=632,1012;Strandbias_pval=0.631371;AF=0.0108303	GT:DR:DV	0/0:1644:18
chrUn_JH373421	70151	123358	N	N[chrUn_JH373931:1975[	.	FAIL_NOTPRECISE	IMPRECISE;SVMETHOD=Snifflesv1.0.12;CHR2=chrUn_JH373931;END=1975;STD_quant_start=0.485071;STD_quant_stop=151.810641;Kurtosis_quant_start=4.005503;Kurtosis_quant_stop=-2.037632;SVTYPE=BND;SUPTYPE=SR;SVLEN=1;STRANDS=+-;STRANDS2=8,27,8,27;RE=35;REF_strand=374,615;Strandbias_pval=0.0772734;AF=0.0341797	GT:DR:DV	0/0:989:35
chrUn_JH373426	10133	123359	N	N[chrUn_JH373579:17248[	.	STRANDBIAS	PRECISE;SVMETHOD=Snifflesv1.0.12;CHR2=chrUn_JH373579;END=17248;STD_quant_start=0.316228;STD_quant_stop=1.870829;Kurtosis_quant_start=1.899377;Kurtosis_quant_stop=5.354715;SVTYPE=BND;SUPTYPE=SR;SVLEN=1;STRANDS=++;STRANDS2=17,0,0,17;RE=17;REF_strand=52,52;Strandbias_pval=3.033e-05;AF=0.140496	GT:DR:DV	0/0:104:17
chrUn_JH373426	46098	123360	N	N[chrUn_JH373600:29596[	.	PASS	PRECISE;SVMETHOD=Snifflesv1.0.12;CHR2=chrUn_JH373600;END=29596;STD_quant_start=0.894427;STD_quant_stop=0.632456;Kurtosis_quant_start=0.254272;Kurtosis_quant_stop=6.977790;SVTYPE=BND;SUPTYPE=SR;SVLEN=1;STRANDS=++;STRANDS2=18,0,0,18;RE=18;REF_strand=0,0;Strandbias_pval=1;AF=1	GT:DR:DV	1/1:0:18
chrUn_JH373433	31169	123361	N	]chrUn_JH373568:9076]N	.	FAIL_NOTPRECISE	IMPRECISE;SVMETHOD=Snifflesv1.0.12;CHR2=chrUn_JH373568;END=9076;STD_quant_start=11.419282;STD_quant_stop=0.836660;Kurtosis_quant_start=0.829970;Kurtosis_quant_stop=-0.104000;SVTYPE=BND;SUPTYPE=SR;SVLEN=1;STRANDS=--;STRANDS2=0,12,12,0;RE=12;REF_strand=35,39;Strandbias_pval=0.00118289;AF=0.139535	GT:DR:DV	0/0:74:12
chrUn_JH373445	53981	123362	N	N[chrUn_JH373635:2929[	.	FAIL_NOTPRECISE	IMPRECISE;SVMETHOD=Snifflesv1.0.12;CHR2=chrUn_JH373635;END=2929;STD_quant_start=14.170392;STD_quant_stop=30.599020;Kurtosis_quant_start=4.746316;Kurtosis_quant_stop=5.932844;SVTYPE=BND;SUPTYPE=SR;SVLEN=1;STRANDS=+-;STRANDS2=9,1,9,1;RE=10;REF_strand=9,9;Strandbias_pval=0.0483837;AF=0.357143	GT:DR:DV	0/1:18:10
chrUn_JH373467	41850	123363	N	N[chrUn_JH374027:4[	.	PASS	PRECISE;SVMETHOD=Snifflesv1.0.12;CHR2=chrUn_JH374027;END=4;STD_quant_start=0.000000;STD_quant_stop=0.616670;Kurtosis_quant_start=56.664293;Kurtosis_quant_stop=49.151435;SVTYPE=BND;SUPTYPE=SR;SVLEN=1;STRANDS=+-;STRANDS2=73,69,73,69;RE=142;REF_strand=0,0;Strandbias_pval=1;AF=1	GT:DR:DV	1/1:0:142
chrUn_JH373467	41850	123364	N	N[chrUn_JH373703:19124[	.	PASS	PRECISE;SVMETHOD=Snifflesv1.0.12;CHR2=chrUn_JH373703;END=19124;STD_quant_start=1.058301;STD_quant_stop=0.000000;Kurtosis_quant_start=16.627468;Kurtosis_quant_stop=9.227825;SVTYPE=BND;SUPTYPE=SR;SVLEN=1;STRANDS=+-;STRANDS2=25,26,25,26;RE=51;REF_strand=0,0;Strandbias_pval=1;AF=1	GT:DR:DV	1/1:0:51
chrUn_JH373467	48046	123365	N	N[chrUn_JH374071:7905[	.	PASS	PRECISE;SVMETHOD=Snifflesv1.0.12;CHR2=chrUn_JH374071;END=7905;STD_quant_start=0.707107;STD_quant_stop=0.000000;Kurtosis_quant_start=6.927130;Kurtosis_quant_stop=6.865122;SVTYPE=BND;SUPTYPE=SR;SVLEN=1;STRANDS=++;STRANDS2=20,0,0,20;RE=20;REF_strand=0,0;Strandbias_pval=1;AF=1	GT:DR:DV	1/1:0:20
chrUn_JH373471	2	123366	N	]chrUn_JH373741:10168]N	.	FAIL_NOTPRECISE	IMPRECISE;SVMETHOD=Snifflesv1.0.12;CHR2=chrUn_JH373741;END=10168;STD_quant_start=4.219005;STD_quant_stop=262.646340;Kurtosis_quant_start=5.875729;Kurtosis_quant_stop=0.176030;SVTYPE=BND;SUPTYPE=SR;SVLEN=1;STRANDS=--;STRANDS2=0,11,11,0;RE=11;REF_strand=72,68;Strandbias_pval=0.000751133;AF=0.0728477	GT:DR:DV	0/0:140:11
chrUn_JH373471	25826	123367	N	]chrUn_JH373751:9887]N	.	FAIL_NOTPRECISE	IMPRECISE;SVMETHOD=Snifflesv1.0.12;CHR2=chrUn_JH373751;END=9887;STD_quant_start=223.354427;STD_quant_stop=27.745270;Kurtosis_quant_start=0.447917;Kurtosis_quant_stop=1.619660;SVTYPE=BND;SUPTYPE=SR;SVLEN=1;STRANDS=-+;STRANDS2=8,5,8,5;RE=13;REF_strand=75,58;Strandbias_pval=0.777647;AF=0.0890411	GT:DR:DV	0/0:133:13
chrUn_JH373471	39662	123368	N	N[chrUn_JH373487:41257[	.	FAIL_NOTPRECISE	IMPRECISE;SVMETHOD=Snifflesv1.0.12;CHR2=chrUn_JH373487;END=41257;STD_quant_start=48.304244;STD_quant_stop=0.447214;Kurtosis_quant_start=-0.593936;Kurtosis_quant_stop=2.235847;SVTYPE=BND;SUPTYPE=SR;SVLEN=1;STRANDS=++;STRANDS2=14,0,0,14;RE=14;REF_strand=88,73;Strandbias_pval=0.000403878;AF=0.08	GT:DR:DV	0/0:161:14
chrUn_JH373487	2	123369	N	]chrUn_JH374189:3600]N	.	PASS	PRECISE;SVMETHOD=Snifflesv1.0.12;CHR2=chrUn_JH374189;END=3600;STD_quant_start=0.000000;STD_quant_stop=0.229416;Kurtosis_quant_start=8.765459;Kurtosis_quant_stop=8.358735;SVTYPE=BND;SUPTYPE=SR;SVLEN=1;STRANDS=--;STRANDS2=0,39,39,0;RE=39;REF_strand=0,0;Strandbias_pval=1;AF=1	GT:DR:DV	1/1:0:39
chrUn_JH373497	36781	123370	N	N[chrUn_JH373591:16953[	.	STRANDBIAS	PRECISE;SVMETHOD=Snifflesv1.0.12;CHR2=chrUn_JH373591;END=16953;STD_quant_start=0.707107;STD_quant_stop=1.483240;Kurtosis_quant_start=1.835391;Kurtosis_quant_stop=6.905603;SVTYPE=BND;SUPTYPE=SR;SVLEN=1;STRANDS=++;STRANDS2=13,0,0,13;RE=13;REF_strand=64,60;Strandbias_pval=0.000555038;AF=0.0948905	GT:DR:DV	0/0:124:13
chrUn_JH373564	17969	123371	N	]chrUn_JH373581:20965]N	.	FAIL_NOTPRECISE	IMPRECISE;SVMETHOD=Snifflesv1.0.12;CHR2=chrUn_JH373581;END=20965;STD_quant_start=203.659520;STD_quant_stop=1.612452;Kurtosis_quant_start=1.999760;Kurtosis_quant_stop=1.784000;SVTYPE=BND;SUPTYPE=SR;SVLEN=1;STRANDS=-+;STRANDS2=6,5,6,5;RE=11;REF_strand=66,83;Strandbias_pval=0.544867;AF=0.06875	GT:DR:DV	0/0:149:11
chrUn_JH373579	27775	123372	N	N[chrUn_JH373868:29[	.	FAIL_NOTPRECISE	IMPRECISE;SVMETHOD=Snifflesv1.0.12;CHR2=chrUn_JH373868;END=29;STD_quant_start=41.667733;STD_quant_stop=392.279747;Kurtosis_quant_start=-0.113869;Kurtosis_quant_stop=2.086950;SVTYPE=BND;SUPTYPE=SR;SVLEN=1;STRANDS=+-;STRANDS2=6,4,6,4;RE=10;REF_strand=55,54;Strandbias_pval=0.74379;AF=0.0840336	GT:DR:DV	0/0:109:10
chrUn_JH373580	24624	123373	N	N[chrUn_JH373876:15407[	.	PASS	PRECISE;SVMETHOD=Snifflesv1.0.12;CHR2=chrUn_JH373876;END=15407;STD_quant_start=0.000000;STD_quant_stop=0.000000;Kurtosis_quant_start=5.432863;Kurtosis_quant_stop=-0.530557;SVTYPE=BND;SUPTYPE=SR;SVLEN=1;STRANDS=+-;STRANDS2=8,11,8,11;RE=19;REF_strand=0,0;Strandbias_pval=1;AF=1	GT:DR:DV	1/1:0:19
chrUn_JH373580	24625	123374	N	N[chrUn_JH373876:15406[	.	PASS	PRECISE;SVMETHOD=Snifflesv1.0.12;CHR2=chrUn_JH373876;END=15406;STD_quant_start=1.095445;STD_quant_stop=1.612452;Kurtosis_quant_start=-0.500080;Kurtosis_quant_stop=-0.500818;SVTYPE=BND;SUPTYPE=SR;SVLEN=1;STRANDS=+-;STRANDS2=9,11,9,11;RE=20;REF_strand=0,0;Strandbias_pval=1;AF=1	GT:DR:DV	1/1:0:20
chrUn_JH373579	27834	123375	N	N[chrUn_JH373600:13996[	.	PASS	PRECISE;SVMETHOD=Snifflesv1.0.12;CHR2=chrUn_JH373600;END=13996;STD_quant_start=0.000000;STD_quant_stop=0.365148;Kurtosis_quant_start=8.988814;Kurtosis_quant_stop=-0.348916;SVTYPE=BND;SUPTYPE=SR;SVLEN=1;STRANDS=+-;STRANDS2=18,13,18,13;RE=31;REF_strand=0,0;Strandbias_pval=1;AF=1	GT:DR:DV	1/1:0:31
chrUn_JH373615	2	123376	N	]chrUn_JH373931:2]N	.	PASS	PRECISE;SVMETHOD=Snifflesv1.0.12;CHR2=chrUn_JH373931;END=2;STD_quant_start=0.339683;STD_quant_stop=0.277350;Kurtosis_quant_start=4.509971;Kurtosis_quant_stop=3.559252;SVTYPE=BND;SUPTYPE=SR;SVLEN=1;STRANDS=--;STRANDS2=0,53,53,0;RE=53;REF_strand=0,0;Strandbias_pval=1;AF=1	GT:DR:DV	1/1:0:53
chrUn_JH373615	9868	123377	N	]chrUn_JH373931:580]N	.	FAIL_NOTPRECISE	IMPRECISE;SVMETHOD=Snifflesv1.0.12;CHR2=chrUn_JH373931;END=580;STD_quant_start=59.352273;STD_quant_stop=0.919866;Kurtosis_quant_start=-1.859995;Kurtosis_quant_stop=1.643516;SVTYPE=BND;SUPTYPE=SR;SVLEN=1;STRANDS=--;STRANDS2=0,27,27,0;RE=27;REF_strand=216,250;Strandbias_pval=1.59076e-07;AF=0.0547667	GT:DR:DV	0/0:466:27
chrUn_JH373615	20631	123378	N	N[chrUn_JH373931:14145[	.	FAIL_NOTPRECISE	IMPRECISE;SVMETHOD=Snifflesv1.0.12;CHR2=chrUn_JH373931;END=14145;STD_quant_start=4.291464;STD_quant_stop=26.608269;Kurtosis_quant_start=1.910215;Kurtosis_quant_stop=-0.634403;SVTYPE=BND;SUPTYPE=SR;SVLEN=1;STRANDS=++;STRANDS2=24,0,0,24;RE=24;REF_strand=510,561;Strandbias_pval=2.49732e-08;AF=0.0219178	GT:DR:DV	0/0:1071:24
chrUn_JH373615	26136	123379	N	N[chrUn_JH373931:14175[	.	PASS	PRECISE;SVMETHOD=Snifflesv1.0.12;CHR2=chrUn_JH373931;END=14175;STD_quant_start=2.265686;STD_quant_stop=1.653280;Kurtosis_quant_start=0.914647;Kurtosis_quant_stop=-0.222402;SVTYPE=BND;SUPTYPE=SR;SVLEN=1;STRANDS=++;STRANDS2=30,0,0,30;RE=30;REF_strand=0,0;Strandbias_pval=1;AF=1	GT:DR:DV	1/1:0:30
chrUn_JH373635	2928	123380	N	]chrUn_JH373972:3]N	.	PASS	PRECISE;SVMETHOD=Snifflesv1.0.12;CHR2=chrUn_JH373972;END=3;STD_quant_start=0.632456;STD_quant_stop=2.489980;Kurtosis_quant_start=1.806805;Kurtosis_quant_stop=6.115477;SVTYPE=BND;SUPTYPE=SR;SVLEN=1;STRANDS=--;STRANDS2=0,12,12,0;RE=12;REF_strand=0,0;Strandbias_pval=1;AF=1	GT:DR:DV	1/1:0:12
chrUn_JH373663	575	123381	N	]chrUn_JH373741:1]N	.	STRANDBIAS	PRECISE;SVMETHOD=Snifflesv1.0.12;CHR2=chrUn_JH373741;END=1;STD_quant_start=0.554700;STD_quant_stop=0.392232;Kurtosis_quant_start=1.269194;Kurtosis_quant_stop=9.271762;SVTYPE=BND;SUPTYPE=SR;SVLEN=1;STRANDS=--;STRANDS2=0,53,53,0;RE=53;REF_strand=4,14;Strandbias_pval=0.00314933;AF=0.746479	GT:DR:DV	0/1:18:53
chrUn_JH373821	2	123382	N	]chrUn_JH373842:10885]N	.	STRANDBIAS	PRECISE;SVMETHOD=Snifflesv1.0.12;CHR2=chrUn_JH373842;END=10885;STD_quant_start=0.612372;STD_quant_stop=0.353553;Kurtosis_quant_start=3.411952;Kurtosis_quant_stop=2.639618;SVTYPE=BND;SUPTYPE=SR;SVLEN=1;STRANDS=--;STRANDS2=0,32,32,0;RE=32;REF_strand=5,4;Strandbias_pval=0.000168135;AF=0.780488	GT:DR:DV	0/1:9:32
chrUn_JH373868	15583	123383	N	N[chrUn_JH373970:4566[	.	PASS	PRECISE;SVMETHOD=Snifflesv1.0.12;CHR2=chrUn_JH373970;END=4566;STD_quant_start=0.000000;STD_quant_stop=0.000000;Kurtosis_quant_start=10.975552;Kurtosis_quant_stop=10.875336;SVTYPE=BND;SUPTYPE=SR;SVLEN=1;STRANDS=++;STRANDS2=29,0,0,29;RE=29;REF_strand=0,0;Strandbias_pval=1;AF=1	GT:DR:DV	1/1:0:29
chr1	25203188	123384	N	N[chr21:28603833[	.	PASS	PRECISE;SVMETHOD=Snifflesv1.0.12;CHR2=chr21;END=28603833;STD_quant_start=0.774597;STD_quant_stop=1.303840;Kurtosis_quant_start=0.038017;Kurtosis_quant_stop=6.928294;SVTYPE=BND;SUPTYPE=SR;SVLEN=1;STRANDS=+-;STRANDS2=7,7,7,7;RE=14;REF_strand=63,67;Strandbias_pval=1;AF=0.0972222	GT:DR:DV	0/0:130:14
chr1	30226701	123385	N	]chr26:30920489]N	.	STRANDBIAS	PRECISE;SVMETHOD=Snifflesv1.0.12;CHR2=chr26;END=30920489;STD_quant_start=2.073644;STD_quant_stop=0.774597;Kurtosis_quant_start=0.241468;Kurtosis_quant_stop=1.400000;SVTYPE=BND;SUPTYPE=SR;SVLEN=1;STRANDS=--;STRANDS2=0,11,11,0;RE=11;REF_strand=58,57;Strandbias_pval=0.000866656;AF=0.0873016	GT:DR:DV	0/0:115:11
chr1	43556963	123386	N	N[chr6:9411587[	.	STRANDBIAS	PRECISE;SVMETHOD=Snifflesv1.0.12;CHR2=chr6;END=9411587;STD_quant_start=7.549834;STD_quant_stop=0.000000;Kurtosis_quant_start=-2.106697;Kurtosis_quant_stop=-0.263980;SVTYPE=BND;SUPTYPE=SR;SVLEN=1;STRANDS=++;STRANDS2=26,0,0,26;RE=26;REF_strand=100,103;Strandbias_pval=5.4632e-08;AF=0.113537	GT:DR:DV	0/0:203:26
chr1	93771440	123387	N	N[chrUn_AAEX03020482:40932[	.	STRANDBIAS	PRECISE;SVMETHOD=Snifflesv1.0.12;CHR2=chrUn_AAEX03020482;END=40932;STD_quant_start=0.500000;STD_quant_stop=0.577350;Kurtosis_quant_start=1.826360;Kurtosis_quant_stop=-0.669421;SVTYPE=BND;SUPTYPE=SR;SVLEN=1;STRANDS=++;STRANDS2=25,0,0,25;RE=25;REF_strand=48,38;Strandbias_pval=6.34551e-06;AF=0.225225	GT:DR:DV	0/0:86:25
chr1	121342450	123388	N	]chr24:36806837]N	.	STRANDBIAS	PRECISE;SVMETHOD=Snifflesv1.0.12;CHR2=chr24;END=36806837;STD_quant_start=0.948683;STD_quant_stop=2.738613;Kurtosis_quant_start=-1.378942;Kurtosis_quant_stop=-1.811884;SVTYPE=BND;SUPTYPE=SR;SVLEN=1;STRANDS=--;STRANDS2=0,18,18,0;RE=18;REF_strand=43,31;Strandbias_pval=2.07087e-06;AF=0.195652	GT:DR:DV	0/0:74:18
chr2	4599493	123389	N	]chrUn_JH374064:7490]N	.	STRANDBIAS	PRECISE;SVMETHOD=Snifflesv1.0.12;CHR2=chrUn_JH374064;END=7490;STD_quant_start=0.000000;STD_quant_stop=0.000000;Kurtosis_quant_start=5.604486;Kurtosis_quant_stop=1.165281;SVTYPE=BND;SUPTYPE=SR;SVLEN=1;STRANDS=--;STRANDS2=0,21,21,0;RE=21;REF_strand=102,91;Strandbias_pval=5.16396e-07;AF=0.0981308	GT:DR:DV	0/0:193:21
chr2	29203766	123390	N	N[chr18:13506073[	.	STRANDBIAS	PRECISE;SVMETHOD=Snifflesv1.0.12;CHR2=chr18;END=13506073;STD_quant_start=3.092329;STD_quant_stop=3.092329;Kurtosis_quant_start=-1.983036;Kurtosis_quant_stop=2.462006;SVTYPE=BND;SUPTYPE=SR;SVLEN=1;STRANDS=+-;STRANDS2=32,0,32,0;RE=32;REF_strand=51,49;Strandbias_pval=2.6398e-08;AF=0.242424	GT:DR:DV	0/0:100:32
chr2	32062941	123391	N	]chr18:13506074]N	.	STRANDBIAS	PRECISE;SVMETHOD=Snifflesv1.0.12;CHR2=chr18;END=13506074;STD_quant_start=0.516398;STD_quant_stop=1.788854;Kurtosis_quant_start=2.128069;Kurtosis_quant_stop=0.836440;SVTYPE=BND;SUPTYPE=SR;SVLEN=1;STRANDS=--;STRANDS2=0,30,30,0;RE=30;REF_strand=52,21;Strandbias_pval=1.37043e-12;AF=0.291262	GT:DR:DV	0/0:73:30
chr2	56291774	123392	N	N[chr15:13273348[	.	PASS	PRECISE;SVMETHOD=Snifflesv1.0.12;CHR2=chr15;END=13273348;STD_quant_start=0.894427;STD_quant_stop=1.449138;Kurtosis_quant_start=5.810168;Kurtosis_quant_stop=-1.200000;SVTYPE=BND;SUPTYPE=SR;SVLEN=1;STRANDS=+-;STRANDS2=9,2,9,2;RE=11;REF_strand=46,34;Strandbias_pval=0.189617;AF=0.120879	GT:DR:DV	0/0:80:11
chr2	57740339	123393	N	N[chrUn_AAEX03025274:6391[	.	PASS	PRECISE;SVMETHOD=Snifflesv1.0.12;CHR2=chrUn_AAEX03025274;END=6391;STD_quant_start=0.000000;STD_quant_stop=0.000000;Kurtosis_quant_start=2.486657;Kurtosis_quant_stop=-0.799890;SVTYPE=BND;SUPTYPE=SR;SVLEN=1;STRANDS=++;STRANDS2=25,0,0,25;RE=25;REF_strand=0,0;Strandbias_pval=1;AF=1	GT:DR:DV	1/1:0:25
chr3	36518274	123394	N	]chrUn_AAEX03024871:7313]N	.	PASS	PRECISE;SVMETHOD=Snifflesv1.0.12;CHR2=chrUn_AAEX03024871;END=7313;STD_quant_start=0.577350;STD_quant_stop=0.966092;Kurtosis_quant_start=-0.506249;Kurtosis_quant_stop=-1.852819;SVTYPE=BND;SUPTYPE=SR;SVLEN=1;STRANDS=-+;STRANDS2=15,15,15,15;RE=30;REF_strand=17,17;Strandbias_pval=1;AF=0.46875	GT:DR:DV	0/1:34:30
chr3	58301676	123395	N	]chrUn_JH373583:27463]N	.	PASS	PRECISE;SVMETHOD=Snifflesv1.0.12;CHR2=chrUn_JH373583;END=27463;STD_quant_start=0.196116;STD_quant_stop=0.650444;Kurtosis_quant_start=1.072412;Kurtosis_quant_stop=22.768126;SVTYPE=BND;SUPTYPE=SR;SVLEN=1;STRANDS=-+;STRANDS2=27,26,27,26;RE=53;REF_strand=0,0;Strandbias_pval=1;AF=1	GT:DR:DV	1/1:0:53
chr3	83120740	123396	N	N[chr18:13506077[	.	PASS	PRECISE;SVMETHOD=Snifflesv1.0.12;CHR2=chr18;END=13506077;STD_quant_start=2.792848;STD_quant_stop=2.683282;Kurtosis_quant_start=-1.320924;Kurtosis_quant_stop=3.261787;SVTYPE=BND;SUPTYPE=SR;SVLEN=1;STRANDS=+-;STRANDS2=16,0,16,0;RE=16;REF_strand=173,41;Strandbias_pval=0.0827113;AF=0.0695652	GT:DR:DV	0/0:214:16
chr4	69118799	123397	N	N[chrUn_AAEX03025041:6991[	.	STRANDBIAS	PRECISE;SVMETHOD=Snifflesv1.0.12;CHR2=chrUn_AAEX03025041;END=6991;STD_quant_start=1.779513;STD_quant_stop=0.000000;Kurtosis_quant_start=11.493605;Kurtosis_quant_stop=3.272608;SVTYPE=BND;SUPTYPE=SR;SVLEN=1;STRANDS=++;STRANDS2=36,0,0,36;RE=36;REF_strand=17,19;Strandbias_pval=1.46024e-07;AF=0.5	GT:DR:DV	0/1:36:36
chr4	69272198	123398	N	]chrX:82383646]N	.	PASS	PRECISE;SVMETHOD=Snifflesv1.0.12;CHR2=chrX;END=82383646;STD_quant_start=0.000000;STD_quant_stop=0.000000;Kurtosis_quant_start=-nan;Kurtosis_quant_stop=-1.367188;SVTYPE=BND;SUPTYPE=SR;SVLEN=1;STRANDS=-+;STRANDS2=10,13,10,13;RE=23;REF_strand=64,53;Strandbias_pval=0.366425;AF=0.164286	GT:DR:DV	0/0:117:23
chr5	62182130	123399	N	]chrUn_AAEX03024684:5]N	.	STRANDBIAS	PRECISE;SVMETHOD=Snifflesv1.0.12;CHR2=chrUn_AAEX03024684;END=5;STD_quant_start=0.632456;STD_quant_stop=2.529822;Kurtosis_quant_start=1.324684;Kurtosis_quant_stop=-0.594285;SVTYPE=BND;SUPTYPE=SR;SVLEN=1;STRANDS=--;STRANDS2=0,13,13,0;RE=13;REF_strand=19,17;Strandbias_pval=0.000587124;AF=0.265306	GT:DR:DV	0/0:36:13
chr6	294422	123400	N	N[chrUn_AAEX03022123:17332[	.	PASS	PRECISE;SVMETHOD=Snifflesv1.0.12;CHR2=chrUn_AAEX03022123;END=17332;STD_quant_start=2.810694;STD_quant_stop=0.316228;Kurtosis_quant_start=-1.622720;Kurtosis_quant_stop=6.525791;SVTYPE=BND;SUPTYPE=SR;SVLEN=1;STRANDS=+-;STRANDS2=9,12,9,12;RE=21;REF_strand=66,62;Strandbias_pval=0.48942;AF=0.14094	GT:DR:DV	0/0:128:21
chr6	43061147	123401	N	]chr13:40246226]N	.	STRANDBIAS	PRECISE;SVMETHOD=Snifflesv1.0.12;CHR2=chr13;END=40246226;STD_quant_start=0.000000;STD_quant_stop=0.836660;Kurtosis_quant_start=7.000000;Kurtosis_quant_stop=0.448306;SVTYPE=BND;SUPTYPE=SR;SVLEN=1;STRANDS=--;STRANDS2=0,14,14,0;RE=14;REF_strand=79,80;Strandbias_pval=0.000129892;AF=0.0809249	GT:DR:DV	0/0:159:14
chr7	29605049	123402	N	]chr9:19847531]N	.	PASS	PRECISE;SVMETHOD=Snifflesv1.0.12;CHR2=chr9;END=19847531;STD_quant_start=0.447214;STD_quant_stop=4.816638;Kurtosis_quant_start=3.103516;Kurtosis_quant_stop=-1.443649;SVTYPE=BND;SUPTYPE=SR;SVLEN=1;STRANDS=-+;STRANDS2=5,8,5,8;RE=13;REF_strand=128,130;Strandbias_pval=0.572386;AF=0.0479705	GT:DR:DV	0/0:258:13
chr7	75528443	123403	N	]chrUn_JH374077:6193]N	.	STRANDBIAS	PRECISE;SVMETHOD=Snifflesv1.0.12;CHR2=chrUn_JH374077;END=6193;STD_quant_start=1.303840;STD_quant_stop=2.280351;Kurtosis_quant_start=1.710744;Kurtosis_quant_stop=-0.081612;SVTYPE=BND;SUPTYPE=SR;SVLEN=1;STRANDS=--;STRANDS2=0,11,11,0;RE=11;REF_strand=4,1;Strandbias_pval=0.00274725;AF=0.6875	GT:DR:DV	0/1:5:11
chr7	80947883	123404	N	]chrUn_JH373485:31281]N	.	PASS	PRECISE;SVMETHOD=Snifflesv1.0.12;CHR2=chrUn_JH373485;END=31281;STD_quant_start=0.966092;STD_quant_stop=1.032796;Kurtosis_quant_start=-0.547086;Kurtosis_quant_stop=5.948693;SVTYPE=BND;SUPTYPE=SR;SVLEN=1;STRANDS=-+;STRANDS2=21,9,21,9;RE=30;REF_strand=3860,2718;Strandbias_pval=0.265326;AF=0.00453995	GT:DR:DV	0/0:6578:30
chr7	80950074	123405	N	N[chrUn_JH373929:2[	.	PASS	PRECISE;SVMETHOD=Snifflesv1.0.12;CHR2=chrUn_JH373929;END=2;STD_quant_start=0.475191;STD_quant_stop=0.254000;Kurtosis_quant_start=0.009187;Kurtosis_quant_stop=6.051222;SVTYPE=BND;SUPTYPE=SR;SVLEN=1;STRANDS=+-;STRANDS2=24,38,24,38;RE=62;REF_strand=658,583;Strandbias_pval=0.0363589;AF=0.0475825	GT:DR:DV	0/0:1241:62
chr7	80950073	123406	N	N[chrUn_AAEX03024224:8048[	.	PASS	PRECISE;SVMETHOD=Snifflesv1.0.12;CHR2=chrUn_AAEX03024224;END=8048;STD_quant_start=0.612372;STD_quant_stop=3.072051;Kurtosis_quant_start=3.027862;Kurtosis_quant_stop=-1.522660;SVTYPE=BND;SUPTYPE=SR;SVLEN=1;STRANDS=+-;STRANDS2=22,10,22,10;RE=32;REF_strand=3981,3457;Strandbias_pval=0.109007;AF=0.0042838	GT:DR:DV	0/0:7438:32
chr7	80949873	123407	N	N[chrUn_AAEX03024224:7706[	.	PASS	PRECISE;SVMETHOD=Snifflesv1.0.12;CHR2=chrUn_AAEX03024224;END=7706;STD_quant_start=9.331845;STD_quant_stop=1.802776;Kurtosis_quant_start=-2.113892;Kurtosis_quant_stop=3.647926;SVTYPE=BND;SUPTYPE=SR;SVLEN=1;STRANDS=+-;STRANDS2=14,10,14,10;RE=24;REF_strand=5169,3777;Strandbias_pval=1;AF=0.00267559	GT:DR:DV	0/0:8946:24
chr7	80969768	123408	N	N[chr31:103975[	.	STRANDBIAS	PRECISE;SVMETHOD=Snifflesv1.0.12;CHR2=chr31;END=103975;STD_quant_start=0.000000;STD_quant_stop=2.880972;Kurtosis_quant_start=6.841964;Kurtosis_quant_stop=-1.295948;SVTYPE=BND;SUPTYPE=SR;SVLEN=1;STRANDS=++;STRANDS2=16,0,0,16;RE=16;REF_strand=323,231;Strandbias_pval=0.000334441;AF=0.0280702	GT:DR:DV	0/0:554:16
chr8	6705217	123409	N	]chrUn_AAEX03020983:30935]N	.	PASS	PRECISE;SVMETHOD=Snifflesv1.0.12;CHR2=chrUn_AAEX03020983;END=30935;STD_quant_start=0.242536;STD_quant_stop=0.485071;Kurtosis_quant_start=-0.195155;Kurtosis_quant_stop=2.278052;SVTYPE=BND;SUPTYPE=SR;SVLEN=1;STRANDS=-+;STRANDS2=15,19,15,19;RE=34;REF_strand=0,0;Strandbias_pval=1;AF=1	GT:DR:DV	1/1:0:34
chr8	18336992	123410	N	]chr21:45487096]N	.	STRANDBIAS	PRECISE;SVMETHOD=Snifflesv1.0.12;CHR2=chr21;END=45487096;STD_quant_start=0.000000;STD_quant_stop=0.301511;Kurtosis_quant_start=2.604741;Kurtosis_quant_stop=-0.337922;SVTYPE=BND;SUPTYPE=SR;SVLEN=1;STRANDS=--;STRANDS2=0,22,22,0;RE=22;REF_strand=61,66;Strandbias_pval=2.91708e-06;AF=0.147651	GT:DR:DV	0/0:127:22
chr8	18337308	123411	N	N[chr18:13506077[	.	PASS	PRECISE;SVMETHOD=Snifflesv1.0.12;CHR2=chr18;END=13506077;STD_quant_start=2.792848;STD_quant_stop=2.121320;Kurtosis_quant_start=-1.598952;Kurtosis_quant_stop=3.789418;SVTYPE=BND;SUPTYPE=SR;SVLEN=1;STRANDS=+-;STRANDS2=20,0,20,0;RE=20;REF_strand=178,35;Strandbias_pval=0.0501587;AF=0.0858369	GT:DR:DV	0/0:213:20
chr8	37163495	123412	N	]chr23:17149824]N	.	PASS	PRECISE;SVMETHOD=Snifflesv1.0.12;CHR2=chr23;END=17149824;STD_quant_start=0.000000;STD_quant_stop=1.378405;Kurtosis_quant_start=2.471939;Kurtosis_quant_stop=6.895046;SVTYPE=BND;SUPTYPE=SR;SVLEN=1;STRANDS=-+;STRANDS2=6,10,6,10;RE=16;REF_strand=90,77;Strandbias_pval=0.295142;AF=0.0874317	GT:DR:DV	0/0:167:16
chr8	44153488	123413	N	N[chrX:73447141[	.	PASS	PRECISE;SVMETHOD=Snifflesv1.0.12;CHR2=chrX;END=73447141;STD_quant_start=0.948683;STD_quant_stop=1.949359;Kurtosis_quant_start=0.032544;Kurtosis_quant_stop=2.286353;SVTYPE=BND;SUPTYPE=SR;SVLEN=1;STRANDS=+-;STRANDS2=6,7,6,7;RE=13;REF_strand=74,95;Strandbias_pval=1;AF=0.0714286	GT:DR:DV	0/0:169:13
chr8	44153580	123414	N	N[chr27:25964578[	.	STRANDBIAS	PRECISE;SVMETHOD=Snifflesv1.0.12;CHR2=chr27;END=25964578;STD_quant_start=0.774597;STD_quant_stop=0.707107;Kurtosis_quant_start=1.446367;Kurtosis_quant_stop=-1.061224;SVTYPE=BND;SUPTYPE=SR;SVLEN=1;STRANDS=++;STRANDS2=13,0,0,13;RE=13;REF_strand=65,84;Strandbias_pval=4.2529e-05;AF=0.0802469	GT:DR:DV	0/0:149:13
chr8	63081783	123415	N	]chr18:19490098]N	.	STRANDBIAS	PRECISE;SVMETHOD=Snifflesv1.0.12;CHR2=chr18;END=19490098;STD_quant_start=0.000000;STD_quant_stop=0.000000;Kurtosis_quant_start=2.000000;Kurtosis_quant_stop=0.695652;SVTYPE=BND;SUPTYPE=SR;SVLEN=1;STRANDS=--;STRANDS2=0,19,19,0;RE=19;REF_strand=68,67;Strandbias_pval=6.98007e-06;AF=0.123377	GT:DR:DV	0/0:135:19
chr8	72423502	123416	N	]chrUn_JH373986:12623]N	.	PASS	PRECISE;SVMETHOD=Snifflesv1.0.12;CHR2=chrUn_JH373986;END=12623;STD_quant_start=0.000000;STD_quant_stop=0.000000;Kurtosis_quant_start=1.496768;Kurtosis_quant_stop=5.201158;SVTYPE=BND;SUPTYPE=SR;SVLEN=1;STRANDS=-+;STRANDS2=7,10,7,10;RE=17;REF_strand=46,43;Strandbias_pval=0.597603;AF=0.160377	GT:DR:DV	0/0:89:17
chr9	30731742	123417	N	]chrM:16424]N	.	PASS	PRECISE;SVMETHOD=Snifflesv1.0.12;CHR2=chrM;END=16424;STD_quant_start=0.894427;STD_quant_stop=2.645751;Kurtosis_quant_start=0.071554;Kurtosis_quant_stop=-0.098301;SVTYPE=BND;SUPTYPE=SR;SVLEN=1;STRANDS=--;STRANDS2=2,13,10,5;RE=15;REF_strand=257,289;Strandbias_pval=0.0151986;AF=0.026738	GT:DR:DV	0/0:546:15
chr10	17262202	123418	N	N[chrUn_JH373737:6135[	.	FAIL_NOTPRECISE	IMPRECISE;SVMETHOD=Snifflesv1.0.12;CHR2=chrUn_JH373737;END=6135;STD_quant_start=0.447214;STD_quant_stop=11.853270;Kurtosis_quant_start=-0.343750;Kurtosis_quant_stop=-0.125178;SVTYPE=BND;SUPTYPE=SR;SVLEN=1;STRANDS=++;STRANDS2=15,0,0,15;RE=15;REF_strand=7,4;Strandbias_pval=0.0220736;AF=0.576923	GT:DR:DV	0/1:11:15
chr10	25926068	123419	N	N[chrUn_JH373534:20142[	.	PASS	PRECISE;SVMETHOD=Snifflesv1.0.12;CHR2=chrUn_JH373534;END=20142;STD_quant_start=1.612452;STD_quant_stop=0.447214;Kurtosis_quant_start=6.078325;Kurtosis_quant_stop=5.889113;SVTYPE=BND;SUPTYPE=SR;SVLEN=1;STRANDS=+-;STRANDS2=4,8,4,8;RE=12;REF_strand=50,67;Strandbias_pval=0.760047;AF=0.0930233	GT:DR:DV	0/0:117:12
chr10	67230434	123420	N	N[chrUn_JH373415:2[	.	STRANDBIAS	PRECISE;SVMETHOD=Snifflesv1.0.12;CHR2=chrUn_JH373415;END=2;STD_quant_start=0.762287;STD_quant_stop=1.039750;Kurtosis_quant_start=-1.502101;Kurtosis_quant_stop=0.828160;SVTYPE=BND;SUPTYPE=SR;SVLEN=1;STRANDS=+-;STRANDS2=5,144,5,144;RE=149;REF_strand=54,79;Strandbias_pval=1.30624e-15;AF=0.528369	GT:DR:DV	0/1:133:149
chr11	3227045	123421	N	]chr18:13506074]N	.	STRANDBIAS	PRECISE;SVMETHOD=Snifflesv1.0.12;CHR2=chr18;END=13506074;STD_quant_start=0.288675;STD_quant_stop=2.121320;Kurtosis_quant_start=-1.236328;Kurtosis_quant_stop=2.079449;SVTYPE=BND;SUPTYPE=SR;SVLEN=1;STRANDS=--;STRANDS2=0,25,25,0;RE=25;REF_strand=33,9;Strandbias_pval=3.96388e-11;AF=0.373134	GT:DR:DV	0/1:42:25
chr11	27427631	123422	N	]chrUn_AAEX03023537:2]N	.	STRANDBIAS	PRECISE;SVMETHOD=Snifflesv1.0.12;CHR2=chrUn_AAEX03023537;END=2;STD_quant_start=1.923538;STD_quant_stop=0.836660;Kurtosis_quant_start=-1.257851;Kurtosis_quant_stop=6.908706;SVTYPE=BND;SUPTYPE=SR;SVLEN=1;STRANDS=--;STRANDS2=0,15,15,0;RE=15;REF_strand=51,40;Strandbias_pval=2.32717e-05;AF=0.141509	GT:DR:DV	0/0:91:15
chr11	52447683	123423	N	]chrUn_AAEX03020671:36779]N	.	PASS	PRECISE;SVMETHOD=Snifflesv1.0.12;CHR2=chrUn_AAEX03020671;END=36779;STD_quant_start=6.833740;STD_quant_stop=0.632456;Kurtosis_quant_start=-1.818444;Kurtosis_quant_stop=6.913293;SVTYPE=BND;SUPTYPE=SR;SVLEN=1;STRANDS=-+;STRANDS2=6,9,6,9;RE=15;REF_strand=80,63;Strandbias_pval=0.282376;AF=0.0949367	GT:DR:DV	0/0:143:15
chr11	56969073	123424	N	N[chrUn_AAEX03024379:9114[	.	STRANDBIAS	PRECISE;SVMETHOD=Snifflesv1.0.12;CHR2=chrUn_AAEX03024379;END=9114;STD_quant_start=0.836660;STD_quant_stop=4.110961;Kurtosis_quant_start=4.716837;Kurtosis_quant_stop=3.553286;SVTYPE=BND;SUPTYPE=SR;SVLEN=1;STRANDS=++;STRANDS2=11,0,0,11;RE=11;REF_strand=13,14;Strandbias_pval=0.00255383;AF=0.289474	GT:DR:DV	0/0:27:11
chr11	67484161	123425	N	N[chr31:1466941[	.	STRANDBIAS	PRECISE;SVMETHOD=Snifflesv1.0.12;CHR2=chr31;END=1466941;STD_quant_start=1.183216;STD_quant_stop=2.469818;Kurtosis_quant_start=-0.767110;Kurtosis_quant_stop=0.689830;SVTYPE=BND;SUPTYPE=SR;SVLEN=1;STRANDS=++;STRANDS2=15,0,0,15;RE=15;REF_strand=60,53;Strandbias_pval=0.000186624;AF=0.117188	GT:DR:DV	0/0:113:15
chr12	25894770	123426	N	]chr24:44988182]N	.	FAIL_NOTPRECISE	IMPRECISE;SVMETHOD=Snifflesv1.0.12;CHR2=chr24;END=44988182;STD_quant_start=0.447214;STD_quant_stop=20.926060;Kurtosis_quant_start=-0.327358;Kurtosis_quant_stop=-1.455815;SVTYPE=BND;SUPTYPE=SR;SVLEN=1;STRANDS=--;STRANDS2=0,16,16,0;RE=16;REF_strand=130,31;Strandbias_pval=6.81557e-11;AF=0.0903955	GT:DR:DV	0/0:161:16
chr13	39945545	123427	N	N[chr18:13506074[	.	STRANDBIAS	PRECISE;SVMETHOD=Snifflesv1.0.12;CHR2=chr18;END=13506074;STD_quant_start=0.683130;STD_quant_stop=2.768875;Kurtosis_quant_start=0.133895;Kurtosis_quant_stop=-0.552723;SVTYPE=BND;SUPTYPE=SR;SVLEN=1;STRANDS=+-;STRANDS2=30,0,30,0;RE=30;REF_strand=17,31;Strandbias_pval=1.13444e-09;AF=0.384615	GT:DR:DV	0/1:48:30
chr14	274278	123428	N	]chrUn_AAEX03024336:9278]N	.	PASS	PRECISE;SVMETHOD=Snifflesv1.0.12;CHR2=chrUn_AAEX03024336;END=9278;STD_quant_start=0.000000;STD_quant_stop=0.000000;Kurtosis_quant_start=0.028298;Kurtosis_quant_stop=0.046665;SVTYPE=BND;SUPTYPE=SR;SVLEN=1;STRANDS=-+;STRANDS2=9,14,9,14;RE=23;REF_strand=99,108;Strandbias_pval=0.511618;AF=0.1	GT:DR:DV	0/0:207:23
chr15	23859625	123429	N	]chr18:13506083]N	.	STRANDBIAS	PRECISE;SVMETHOD=Snifflesv1.0.12;CHR2=chr18;END=13506083;STD_quant_start=0.774597;STD_quant_stop=7.148426;Kurtosis_quant_start=2.661157;Kurtosis_quant_stop=3.644907;SVTYPE=BND;SUPTYPE=SR;SVLEN=1;STRANDS=--;STRANDS2=0,11,11,0;RE=11;REF_strand=683,35;Strandbias_pval=1.85891e-14;AF=0.0150892	GT:DR:DV	0/0:718:11
chr15	52903565	123430	N	]chrUn_AAEX03022082:1]N	.	STRANDBIAS	PRECISE;SVMETHOD=Snifflesv1.0.12;CHR2=chrUn_AAEX03022082;END=1;STD_quant_start=1.264911;STD_quant_stop=0.000000;Kurtosis_quant_start=4.901399;Kurtosis_quant_stop=6.742827;SVTYPE=BND;SUPTYPE=SR;SVLEN=1;STRANDS=--;STRANDS2=0,15,15,0;RE=15;REF_strand=44,36;Strandbias_pval=3.09724e-05;AF=0.157895	GT:DR:DV	0/0:80:15
chr16	10542091	123431	N	]chrUn_JH373568:21521]N	.	PASS	PRECISE;SVMETHOD=Snifflesv1.0.12;CHR2=chrUn_JH373568;END=21521;STD_quant_start=2.474874;STD_quant_stop=0.000000;Kurtosis_quant_start=-1.518571;Kurtosis_quant_stop=9.103789;SVTYPE=BND;SUPTYPE=SR;SVLEN=1;STRANDS=-+;STRANDS2=15,18,15,18;RE=33;REF_strand=62,68;Strandbias_pval=0.847556;AF=0.202454	GT:DR:DV	0/0:130:33
chr16	41385502	123432	N	]chrUn_AAEX03025328:6186]N	.	PASS	PRECISE;SVMETHOD=Snifflesv1.0.12;CHR2=chrUn_AAEX03025328;END=6186;STD_quant_start=0.670820;STD_quant_stop=0.000000;Kurtosis_quant_start=0.765146;Kurtosis_quant_stop=2.449402;SVTYPE=BND;SUPTYPE=SR;SVLEN=1;STRANDS=-+;STRANDS2=24,17,24,17;RE=41;REF_strand=304,313;Strandbias_pval=0.26342;AF=0.06231	GT:DR:DV	0/0:617:41
chr16	54379336	123433	N	]chrUn_JH373345:91]N	.	PASS	PRECISE;SVMETHOD=Snifflesv1.0.12;CHR2=chrUn_JH373345;END=91;STD_quant_start=1.760682;STD_quant_stop=0.547723;Kurtosis_quant_start=6.919944;Kurtosis_quant_stop=-1.046303;SVTYPE=BND;SUPTYPE=SR;SVLEN=1;STRANDS=--;STRANDS2=0,20,20,0;RE=20;REF_strand=6,23;Strandbias_pval=0.0688936;AF=0.408163	GT:DR:DV	0/1:29:20
chr17	21623484	123434	N	N[chr18:49150451[	.	STRANDBIAS	PRECISE;SVMETHOD=Snifflesv1.0.12;CHR2=chr18;END=49150451;STD_quant_start=1.311011;STD_quant_stop=0.750000;Kurtosis_quant_start=-0.219142;Kurtosis_quant_stop=1.205289;SVTYPE=BND;SUPTYPE=SR;SVLEN=1;STRANDS=++;STRANDS2=65,0,0,65;RE=65;REF_strand=140,162;Strandbias_pval=1.79515e-19;AF=0.177112	GT:DR:DV	0/0:302:65
chr17	53020392	123435	N	]chr34:12324059]N	.	STRANDBIAS	PRECISE;SVMETHOD=Snifflesv1.0.12;CHR2=chr34;END=12324059;STD_quant_start=0.000000;STD_quant_stop=1.763834;Kurtosis_quant_start=-0.257912;Kurtosis_quant_stop=0.053527;SVTYPE=BND;SUPTYPE=SR;SVLEN=1;STRANDS=--;STRANDS2=0,36,36,0;RE=36;REF_strand=82,85;Strandbias_pval=1.3479e-09;AF=0.17734	GT:DR:DV	0/0:167:36
chr17	61157860	123436	N	]chr18:13507036]N	.	STRANDBIAS	PRECISE;SVMETHOD=Snifflesv1.0.12;CHR2=chr18;END=13507036;STD_quant_start=1.307032;STD_quant_stop=0.408248;Kurtosis_quant_start=-1.098585;Kurtosis_quant_stop=5.696640;SVTYPE=BND;SUPTYPE=SR;SVLEN=1;STRANDS=-+;STRANDS2=49,0,49,0;RE=49;REF_strand=54,77;Strandbias_pval=3.27514e-15;AF=0.272222	GT:DR:DV	0/0:131:49
chr18	13506074	123437	N	]chr36:20917873]N	.	FAIL_NOTPRECISE	IMPRECISE;SVMETHOD=Snifflesv1.0.12;CHR2=chr36;END=20917873;STD_quant_start=1.702939;STD_quant_stop=18.761663;Kurtosis_quant_start=-0.401661;Kurtosis_quant_stop=3.588742;SVTYPE=BND;SUPTYPE=SR;SVLEN=1;STRANDS=--;STRANDS2=0,14,14,0;RE=14;REF_strand=26,27;Strandbias_pval=0.000445477;AF=0.208955	GT:DR:DV	0/0:53:14
chr18	13507036	123438	N	N[chr21:45487540[	.	STRANDBIAS	PRECISE;SVMETHOD=Snifflesv1.0.12;CHR2=chr21;END=45487540;STD_quant_start=0.500000;STD_quant_stop=2.483277;Kurtosis_quant_start=0.405296;Kurtosis_quant_stop=-0.876661;SVTYPE=BND;SUPTYPE=SR;SVLEN=1;STRANDS=++;STRANDS2=24,0,0,24;RE=24;REF_strand=19,103;Strandbias_pval=4.17402e-16;AF=0.164384	GT:DR:DV	0/0:122:24
chr18	13507036	123439	N	N[chr19:14257138[	.	STRANDBIAS	PRECISE;SVMETHOD=Snifflesv1.0.12;CHR2=chr19;END=14257138;STD_quant_start=0.632456;STD_quant_stop=0.894427;Kurtosis_quant_start=0.042300;Kurtosis_quant_stop=-0.984429;SVTYPE=BND;SUPTYPE=SR;SVLEN=1;STRANDS=+-;STRANDS2=16,0,16,0;RE=16;REF_strand=41,67;Strandbias_pval=1.06548e-06;AF=0.129032	GT:DR:DV	0/0:108:16
chr18	13506073	123440	N	]chr25:14894130]N	.	STRANDBIAS	PRECISE;SVMETHOD=Snifflesv1.0.12;CHR2=chr25;END=14894130;STD_quant_start=1.032796;STD_quant_stop=0.577350;Kurtosis_quant_start=-0.647660;Kurtosis_quant_stop=4.555873;SVTYPE=BND;SUPTYPE=SR;SVLEN=1;STRANDS=-+;STRANDS2=30,0,30,0;RE=30;REF_strand=14,53;Strandbias_pval=1.15611e-14;AF=0.309278	GT:DR:DV	0/1:67:30
chr18	41087121	123441	N	]chrUn_AAEX03024740:3]N	.	STRANDBIAS	PRECISE;SVMETHOD=Snifflesv1.0.12;CHR2=chrUn_AAEX03024740;END=3;STD_quant_start=0.547723;STD_quant_stop=1.303840;Kurtosis_quant_start=0.563470;Kurtosis_quant_stop=1.302884;SVTYPE=BND;SUPTYPE=SR;SVLEN=1;STRANDS=--;STRANDS2=0,19,19,0;RE=19;REF_strand=46,37;Strandbias_pval=2.92866e-06;AF=0.186275	GT:DR:DV	0/0:83:19
chr19	19747609	123442	N	N[chrUn_JH373239:28365[	.	FAIL_NOTPRECISE	IMPRECISE;SVMETHOD=Snifflesv1.0.12;CHR2=chrUn_JH373239;END=28365;STD_quant_start=12.553884;STD_quant_stop=11.895377;Kurtosis_quant_start=0.326513;Kurtosis_quant_stop=6.212595;SVTYPE=BND;SUPTYPE=SR;SVLEN=1;STRANDS=++;STRANDS2=11,0,0,11;RE=11;REF_strand=106,103;Strandbias_pval=0.000939831;AF=0.05	GT:DR:DV	0/0:209:11
chr21	10107432	123443	N	N[chr29:26669167[	.	STRANDBIAS	PRECISE;SVMETHOD=Snifflesv1.0.12;CHR2=chr29;END=26669167;STD_quant_start=0.316228;STD_quant_stop=0.547723;Kurtosis_quant_start=6.293179;Kurtosis_quant_stop=-0.896496;SVTYPE=BND;SUPTYPE=SR;SVLEN=1;STRANDS=++;STRANDS2=16,0,0,16;RE=16;REF_strand=114,113;Strandbias_pval=3.10917e-05;AF=0.0658436	GT:DR:DV	0/0:227:16
chr16	1339702	123444	N	]chr21:27176785]N	.	FAIL_NOTPRECISE	IMPRECISE;SVMETHOD=Snifflesv1.0.12;CHR2=chr21;END=27176785;STD_quant_start=289.126443;STD_quant_stop=3.660601;Kurtosis_quant_start=-0.500720;Kurtosis_quant_stop=-1.061505;SVTYPE=BND;SUPTYPE=SR;SVLEN=1;STRANDS=--;STRANDS2=2,12,12,2;RE=14;REF_strand=489,506;Strandbias_pval=0.0127725;AF=0.0138751	GT:DR:DV	0/0:995:14
chr21	27168076	123445	N	]chrUn_AAEX03025307:6140]N	.	PASS	PRECISE;SVMETHOD=Snifflesv1.0.12;CHR2=chrUn_AAEX03025307;END=6140;STD_quant_start=0.000000;STD_quant_stop=0.353553;Kurtosis_quant_start=-0.973062;Kurtosis_quant_stop=6.567865;SVTYPE=BND;SUPTYPE=SR;SVLEN=1;STRANDS=-+;STRANDS2=18,15,18,15;RE=33;REF_strand=365,366;Strandbias_pval=0.722494;AF=0.0431937	GT:DR:DV	0/0:731:33
chr21	45487096	123446	N	]chr24:44988182]N	.	STRANDBIAS	PRECISE;SVMETHOD=Snifflesv1.0.12;CHR2=chr24;END=44988182;STD_quant_start=1.870829;STD_quant_stop=0.866025;Kurtosis_quant_start=-0.089119;Kurtosis_quant_stop=-1.059273;SVTYPE=BND;SUPTYPE=SR;SVLEN=1;STRANDS=--;STRANDS2=0,49,49,0;RE=49;REF_strand=107,51;Strandbias_pval=9.61931e-20;AF=0.236715	GT:DR:DV	0/0:158:49
chr22	61413889	123447	N	N[chr37:125410[	.	STRANDBIAS	PRECISE;SVMETHOD=Snifflesv1.0.12;CHR2=chr37;END=125410;STD_quant_start=0.547723;STD_quant_stop=1.378405;Kurtosis_quant_start=-0.129805;Kurtosis_quant_stop=-0.248008;SVTYPE=BND;SUPTYPE=SR;SVLEN=1;STRANDS=++;STRANDS2=20,0,0,20;RE=20;REF_strand=60,109;Strandbias_pval=7.20692e-09;AF=0.10582	GT:DR:DV	0/0:169:20
chr24	5079186	123448	N	N[chr27:2237601[	.	STRANDBIAS	PRECISE;SVMETHOD=Snifflesv1.0.12;CHR2=chr27;END=2237601;STD_quant_start=0.389249;STD_quant_stop=2.007561;Kurtosis_quant_start=2.747652;Kurtosis_quant_stop=-0.866601;SVTYPE=BND;SUPTYPE=SR;SVLEN=1;STRANDS=++;STRANDS2=66,0,0,66;RE=66;REF_strand=16,21;Strandbias_pval=3.15778e-12;AF=0.640777	GT:DR:DV	0/1:37:66
chr24	46318507	123449	N	]chrUn_AAEX03025755:103]N	.	STRANDBIAS	PRECISE;SVMETHOD=Snifflesv1.0.12;CHR2=chrUn_AAEX03025755;END=103;STD_quant_start=0.674200;STD_quant_stop=0.522233;Kurtosis_quant_start=5.226684;Kurtosis_quant_stop=2.864688;SVTYPE=BND;SUPTYPE=SR;SVLEN=1;STRANDS=--;STRANDS2=0,22,22,0;RE=22;REF_strand=16,12;Strandbias_pval=7.16365e-06;AF=0.44	GT:DR:DV	0/1:28:22
chr32	31001	123450	N	N[chrUn_JH373288:196786[	.	PASS	PRECISE;SVMETHOD=Snifflesv1.0.12;CHR2=chrUn_JH373288;END=196786;STD_quant_start=5.057997;STD_quant_stop=1.581139;Kurtosis_quant_start=4.058715;Kurtosis_quant_stop=-1.910615;SVTYPE=BND;SUPTYPE=SR;SVLEN=1;STRANDS=++;STRANDS2=24,0,0,24;RE=24;REF_strand=1433,267;Strandbias_pval=0.0400218;AF=0.0139211	GT:DR:DV	0/0:1700:24
chr32	29869	123451	N	]chrUn_AAEX03025726:5156]N	.	FAIL_NOTPRECISE	IMPRECISE;SVMETHOD=Snifflesv1.0.12;CHR2=chrUn_AAEX03025726;END=5156;STD_quant_start=22.989128;STD_quant_stop=0.316228;Kurtosis_quant_start=1.385997;Kurtosis_quant_stop=2.140496;SVTYPE=BND;SUPTYPE=SR;SVLEN=1;STRANDS=-+;STRANDS2=12,2,12,2;RE=14;REF_strand=1633,319;Strandbias_pval=1;AF=0.00712106	GT:DR:DV	0/0:1952:14
chr32	31014	123452	N	N[chr37:124609[	.	STRANDBIAS	PRECISE;SVMETHOD=Snifflesv1.0.12;CHR2=chr37;END=124609;STD_quant_start=0.472789;STD_quant_stop=0.460179;Kurtosis_quant_start=-1.254936;Kurtosis_quant_stop=35.073839;SVTYPE=BND;SUPTYPE=SR;SVLEN=1;STRANDS=+-;STRANDS2=152,18,152,18;RE=170;REF_strand=495,137;Strandbias_pval=0.000955502;AF=0.21197	GT:DR:DV	0/0:632:170
chr31	103594	123453	N	]chr33:635737]N	.	PASS	PRECISE;SVMETHOD=Snifflesv1.0.12;CHR2=chr33;END=635737;STD_quant_start=0.000000;STD_quant_stop=0.000000;Kurtosis_quant_start=0.676229;Kurtosis_quant_stop=3.027243;SVTYPE=BND;SUPTYPE=SR;SVLEN=1;STRANDS=-+;STRANDS2=20,49,20,49;RE=69;REF_strand=46,50;Strandbias_pval=0.0161582;AF=0.418182	GT:DR:DV	0/1:96:69
chr33	22304339	123454	N	]chrUn_AAEX03025550:5679]N	.	PASS	PRECISE;SVMETHOD=Snifflesv1.0.12;CHR2=chrUn_AAEX03025550;END=5679;STD_quant_start=0.774597;STD_quant_stop=3.146427;Kurtosis_quant_start=6.750046;Kurtosis_quant_stop=6.993983;SVTYPE=BND;SUPTYPE=SR;SVLEN=1;STRANDS=-+;STRANDS2=6,6,6,6;RE=12;REF_strand=23,27;Strandbias_pval=1;AF=0.193548	GT:DR:DV	0/0:50:12
chr34	31837327	123455	N	]chrUn_AAEX03025721:2]N	.	PASS	PRECISE;SVMETHOD=Snifflesv1.0.12;CHR2=chrUn_AAEX03025721;END=2;STD_quant_start=0.625543;STD_quant_stop=0.000000;Kurtosis_quant_start=2.609943;Kurtosis_quant_stop=-0.935429;SVTYPE=BND;SUPTYPE=SR;SVLEN=1;STRANDS=--;STRANDS2=0,46,46,0;RE=46;REF_strand=0,0;Strandbias_pval=1;AF=1	GT:DR:DV	1/1:0:46
chr36	1708188	123456	N	]chrUn_JH373321:277]N	.	STRANDBIAS	PRECISE;SVMETHOD=Snifflesv1.0.12;CHR2=chrUn_JH373321;END=277;STD_quant_start=1.581139;STD_quant_stop=1.303840;Kurtosis_quant_start=2.413596;Kurtosis_quant_stop=-0.035755;SVTYPE=BND;SUPTYPE=SR;SVLEN=1;STRANDS=--;STRANDS2=0,12,12,0;RE=12;REF_strand=8,8;Strandbias_pval=0.00837713;AF=0.428571	GT:DR:DV	0/1:16:12
chr37	124679	123457	N	]chrUn_JH373751:509]N	.	FAIL_NOTPRECISE	IMPRECISE;SVMETHOD=Snifflesv1.0.12;CHR2=chrUn_JH373751;END=509;STD_quant_start=11.827933;STD_quant_stop=51.147825;Kurtosis_quant_start=-1.044319;Kurtosis_quant_stop=3.810468;SVTYPE=BND;SUPTYPE=SR;SVLEN=1;STRANDS=--;STRANDS2=0,12,12,0;RE=12;REF_strand=3351,1952;Strandbias_pval=6.34501e-06;AF=0.00225776	GT:DR:DV	0/0:5303:12
chr37	125410	123458	N	N[chrUn_AAEX03023812:11084[	.	PASS	PRECISE;SVMETHOD=Snifflesv1.0.12;CHR2=chrUn_AAEX03023812;END=11084;STD_quant_start=2.949576;STD_quant_stop=1.760682;Kurtosis_quant_start=2.003052;Kurtosis_quant_stop=2.943127;SVTYPE=BND;SUPTYPE=SR;SVLEN=1;STRANDS=+-;STRANDS2=10,1,10,1;RE=11;REF_strand=338,236;Strandbias_pval=0.0330766;AF=0.0188034	GT:DR:DV	0/0:574:11
chr37	124607	123459	N	]chrUn_AAEX03025149:2]N	.	STRANDBIAS	PRECISE;SVMETHOD=Snifflesv1.0.12;CHR2=chrUn_AAEX03025149;END=2;STD_quant_start=1.721710;STD_quant_stop=0.267261;Kurtosis_quant_start=-1.225157;Kurtosis_quant_stop=10.234444;SVTYPE=BND;SUPTYPE=SR;SVLEN=1;STRANDS=--;STRANDS2=0,56,56,0;RE=56;REF_strand=44,47;Strandbias_pval=4.06941e-12;AF=0.380952	GT:DR:DV	0/1:91:56
chr37	125410	123460	N	N[chrUn_JH373435:50901[	.	STRANDBIAS	PRECISE;SVMETHOD=Snifflesv1.0.12;CHR2=chrUn_JH373435;END=50901;STD_quant_start=0.426401;STD_quant_stop=1.243163;Kurtosis_quant_start=2.680531;Kurtosis_quant_stop=-0.968082;SVTYPE=BND;SUPTYPE=SR;SVLEN=1;STRANDS=++;STRANDS2=22,0,0,22;RE=22;REF_strand=509,461;Strandbias_pval=9.05499e-07;AF=0.0221774	GT:DR:DV	0/0:970:22
chr37	125410	123461	N	N[chr38:22758325[	.	PASS	PRECISE;SVMETHOD=Snifflesv1.0.12;CHR2=chr38;END=22758325;STD_quant_start=0.577350;STD_quant_stop=1.983263;Kurtosis_quant_start=1.040705;Kurtosis_quant_stop=0.571083;SVTYPE=BND;SUPTYPE=SR;SVLEN=1;STRANDS=+-;STRANDS2=18,13,18,13;RE=31;REF_strand=65,96;Strandbias_pval=0.0772785;AF=0.161458	GT:DR:DV	0/0:161:31
chr37	21906151	123462	N	]chrUn_AAEX03022240:19897]N	.	FAIL_NOTPRECISE	IMPRECISE;SVMETHOD=Snifflesv1.0.12;CHR2=chrUn_AAEX03022240;END=19897;STD_quant_start=2.024846;STD_quant_stop=28.229417;Kurtosis_quant_start=-0.463138;Kurtosis_quant_stop=-1.704546;SVTYPE=BND;SUPTYPE=SR;SVLEN=1;STRANDS=-+;STRANDS2=7,5,7,5;RE=12;REF_strand=44,53;Strandbias_pval=0.541986;AF=0.110092	GT:DR:DV	0/0:97:12
chr38	23034174	123463	N	N[chrUn_JH374157:3051[	.	PASS	PRECISE;SVMETHOD=Snifflesv1.0.12;CHR2=chrUn_JH374157;END=3051;STD_quant_start=0.000000;STD_quant_stop=0.000000;Kurtosis_quant_start=0.663258;Kurtosis_quant_stop=-0.708333;SVTYPE=BND;SUPTYPE=SR;SVLEN=1;STRANDS=+-;STRANDS2=10,7,10,7;RE=17;REF_strand=46,65;Strandbias_pval=0.198736;AF=0.132812	GT:DR:DV	0/0:111:17
chrX	44809327	123464	N	]chrUn_JH373344:46214]N	.	STRANDBIAS	PRECISE;SVMETHOD=Snifflesv1.0.12;CHR2=chrUn_JH373344;END=46214;STD_quant_start=1.870829;STD_quant_stop=3.000000;Kurtosis_quant_start=0.688272;Kurtosis_quant_stop=3.047577;SVTYPE=BND;SUPTYPE=SR;SVLEN=1;STRANDS=--;STRANDS2=0,12,12,0;RE=12;REF_strand=82,82;Strandbias_pval=0.000445866;AF=0.0681818	GT:DR:DV	0/0:164:12
chrX	44861809	123465	N	N[chrUn_JH373344:1[	.	PASS	PRECISE;SVMETHOD=Snifflesv1.0.12;CHR2=chrUn_JH373344;END=1;STD_quant_start=0.000000;STD_quant_stop=0.000000;Kurtosis_quant_start=2.272146;Kurtosis_quant_stop=8.166112;SVTYPE=BND;SUPTYPE=SR;SVLEN=1;STRANDS=+-;STRANDS2=12,19,12,19;RE=31;REF_strand=0,0;Strandbias_pval=1;AF=1	GT:DR:DV	1/1:0:31
chrX	76549445	123466	N	N[chrUn_AAEX03019491:82442[	.	STRANDBIAS	PRECISE;SVMETHOD=Snifflesv1.0.12;CHR2=chrUn_AAEX03019491;END=82442;STD_quant_start=0.948683;STD_quant_stop=3.820995;Kurtosis_quant_start=-0.224504;Kurtosis_quant_stop=5.155154;SVTYPE=BND;SUPTYPE=SR;SVLEN=1;STRANDS=++;STRANDS2=18,0,0,18;RE=18;REF_strand=45,59;Strandbias_pval=2.16092e-06;AF=0.147541	GT:DR:DV	0/0:104:18
chrX	92724984	123467	N	]chrUn_JH374152:10988]N	.	PASS	PRECISE;SVMETHOD=Snifflesv1.0.12;CHR2=chrUn_JH374152;END=10988;STD_quant_start=0.480384;STD_quant_stop=1.074172;Kurtosis_quant_start=-0.651328;Kurtosis_quant_stop=5.269809;SVTYPE=BND;SUPTYPE=SR;SVLEN=1;STRANDS=-+;STRANDS2=16,11,16,11;RE=27;REF_strand=9,8;Strandbias_pval=0.760027;AF=0.613636	GT:DR:DV	0/1:17:27
chrX	121040165	123468	N	N[chrUn_AAEX03020959:31387[	.	STRANDBIAS	PRECISE;SVMETHOD=Snifflesv1.0.12;CHR2=chrUn_AAEX03020959;END=31387;STD_quant_start=0.816497;STD_quant_stop=0.912871;Kurtosis_quant_start=-0.922963;Kurtosis_quant_stop=5.200649;SVTYPE=BND;SUPTYPE=SR;SVLEN=1;STRANDS=++;STRANDS2=60,0,0,60;RE=60;REF_strand=129,159;Strandbias_pval=1.23845e-18;AF=0.172414	GT:DR:DV	0/0:288:60
chrUn_AAEX03018827	49256	123469	N	]chrUn_JH373241:295370]N	.	PASS	PRECISE;SVMETHOD=Snifflesv1.0.12;CHR2=chrUn_JH373241;END=295370;STD_quant_start=9.643651;STD_quant_stop=0.632456;Kurtosis_quant_start=6.832809;Kurtosis_quant_stop=2.941664;SVTYPE=BND;SUPTYPE=SR;SVLEN=1;STRANDS=-+;STRANDS2=7,7,7,7;RE=14;REF_strand=201,238;Strandbias_pval=0.790943;AF=0.0309051	GT:DR:DV	0/0:439:14
chrUn_AAEX03019090	22857	123470	N	N[chrUn_JH373384:46313[	.	STRANDBIAS	PRECISE;SVMETHOD=Snifflesv1.0.12;CHR2=chrUn_JH373384;END=46313;STD_quant_start=3.346640;STD_quant_stop=0.707107;Kurtosis_quant_start=-0.914036;Kurtosis_quant_stop=6.580579;SVTYPE=BND;SUPTYPE=SR;SVLEN=1;STRANDS=++;STRANDS2=21,0,0,21;RE=21;REF_strand=125,141;Strandbias_pval=4.65719e-07;AF=0.0731707	GT:DR:DV	0/0:266:21
chrUn_AAEX03019090	84251	123471	N	]chrUn_JH373469:28919]N	.	FAIL_NOTPRECISE	IMPRECISE;SVMETHOD=Snifflesv1.0.12;CHR2=chrUn_JH373469;END=28919;STD_quant_start=12.680694;STD_quant_stop=4.427189;Kurtosis_quant_start=4.104079;Kurtosis_quant_stop=-2.160953;SVTYPE=BND;SUPTYPE=SR;SVLEN=1;STRANDS=-+;STRANDS2=5,11,5,11;RE=16;REF_strand=151,169;Strandbias_pval=0.304852;AF=0.047619	GT:DR:DV	0/0:320:16
chrUn_AAEX03019231	102467	123472	N	]chrUn_AAEX03021108:29814]N	.	PASS	PRECISE;SVMETHOD=Snifflesv1.0.12;CHR2=chrUn_AAEX03021108;END=29814;STD_quant_start=1.048809;STD_quant_stop=0.447214;Kurtosis_quant_start=-1.632026;Kurtosis_quant_stop=0.586252;SVTYPE=BND;SUPTYPE=SR;SVLEN=1;STRANDS=-+;STRANDS2=12,7,12,7;RE=19;REF_strand=47,46;Strandbias_pval=0.450176;AF=0.169643	GT:DR:DV	0/0:93:19
chrUn_AAEX03019241	125963	123473	N	N[chrUn_JH373281:285132[	.	STRANDBIAS	PRECISE;SVMETHOD=Snifflesv1.0.12;CHR2=chrUn_JH373281;END=285132;STD_quant_start=0.632456;STD_quant_stop=0.547723;Kurtosis_quant_start=-0.812500;Kurtosis_quant_stop=5.249495;SVTYPE=BND;SUPTYPE=SR;SVLEN=1;STRANDS=++;STRANDS2=15,0,0,15;RE=15;REF_strand=80,72;Strandbias_pval=0.000159571;AF=0.0898204	GT:DR:DV	0/0:152:15
chrUn_AAEX03020051	2	123474	N	]chrUn_JH373259:219002]N	.	PASS	PRECISE;SVMETHOD=Snifflesv1.0.12;CHR2=chrUn_JH373259;END=219002;STD_quant_start=0.632456;STD_quant_stop=0.447214;Kurtosis_quant_start=-0.363039;Kurtosis_quant_stop=-0.176099;SVTYPE=BND;SUPTYPE=SR;SVLEN=1;STRANDS=-+;STRANDS2=7,10,7,10;RE=17;REF_strand=15,13;Strandbias_pval=0.542001;AF=0.377778	GT:DR:DV	0/1:28:17
chrUn_AAEX03021139	29347	123475	N	N[chrUn_AAEX03025142:1[	.	PASS	PRECISE;SVMETHOD=Snifflesv1.0.12;CHR2=chrUn_AAEX03025142;END=1;STD_quant_start=3.016621;STD_quant_stop=0.547723;Kurtosis_quant_start=-1.345824;Kurtosis_quant_stop=0.437500;SVTYPE=BND;SUPTYPE=SR;SVLEN=1;STRANDS=+-;STRANDS2=6,9,6,9;RE=15;REF_strand=0,0;Strandbias_pval=1;AF=1	GT:DR:DV	1/1:0:15
chrUn_AAEX03022189	2	123476	N	]chrUn_AAEX03023832:2016]N	.	STRANDBIAS	PRECISE;SVMETHOD=Snifflesv1.0.12;CHR2=chrUn_AAEX03023832;END=2016;STD_quant_start=1.603567;STD_quant_stop=5.593363;Kurtosis_quant_start=-0.867317;Kurtosis_quant_stop=-1.875979;SVTYPE=BND;SUPTYPE=SR;SVLEN=1;STRANDS=--;STRANDS2=0,28,28,0;RE=28;REF_strand=149,36;Strandbias_pval=1.39464e-17;AF=0.131455	GT:DR:DV	0/0:185:28
chrUn_AAEX03022712	3	123477	N	]chrUn_AAEX03023286:13721]N	.	PASS	PRECISE;SVMETHOD=Snifflesv1.0.12;CHR2=chrUn_AAEX03023286;END=13721;STD_quant_start=2.302173;STD_quant_stop=2.366432;Kurtosis_quant_start=3.128403;Kurtosis_quant_stop=2.871152;SVTYPE=BND;SUPTYPE=SR;SVLEN=1;STRANDS=-+;STRANDS2=3,10,3,10;RE=13;REF_strand=48,41;Strandbias_pval=0.0717184;AF=0.127451	GT:DR:DV	0/0:89:13
chrUn_AAEX03022877	490	123478	N	]chrUn_JH373509:33187]N	.	PASS	PRECISE;SVMETHOD=Snifflesv1.0.12;CHR2=chrUn_JH373509;END=33187;STD_quant_start=0.500000;STD_quant_stop=0.500000;Kurtosis_quant_start=2.633632;Kurtosis_quant_stop=3.411227;SVTYPE=BND;SUPTYPE=SR;SVLEN=1;STRANDS=-+;STRANDS2=18,14,18,14;RE=32;REF_strand=8,10;Strandbias_pval=0.557317;AF=0.64	GT:DR:DV	0/1:18:32
chrUn_AAEX03023732	199	123479	N	]chrUn_JH373931:580]N	.	FAIL_NOTPRECISE	IMPRECISE;SVMETHOD=Snifflesv1.0.12;CHR2=chrUn_JH373931;END=580;STD_quant_start=56.246778;STD_quant_stop=6.610598;Kurtosis_quant_start=0.284259;Kurtosis_quant_stop=-0.971277;SVTYPE=BND;SUPTYPE=SR;SVLEN=1;STRANDS=--;STRANDS2=0,11,11,0;RE=11;REF_strand=73,110;Strandbias_pval=0.00749335;AF=0.056701	GT:DR:DV	0/0:183:11
chrUn_AAEX03023809	7	123480	N	]chrUn_JH373918:7419]N	.	PASS	PRECISE;SVMETHOD=Snifflesv1.0.12;CHR2=chrUn_JH373918;END=7419;STD_quant_start=0.632456;STD_quant_stop=3.000000;Kurtosis_quant_start=0.413767;Kurtosis_quant_stop=-0.551969;SVTYPE=BND;SUPTYPE=SR;SVLEN=1;STRANDS=-+;STRANDS2=7,7,7,7;RE=14;REF_strand=536,359;Strandbias_pval=0.584407;AF=0.0154015	GT:DR:DV	0/0:895:14
chrUn_AAEX03023809	10782	123481	N	N[chrUn_JH373918:8798[	.	STRANDBIAS	PRECISE;SVMETHOD=Snifflesv1.0.12;CHR2=chrUn_JH373918;END=8798;STD_quant_start=9.596874;STD_quant_stop=2.213594;Kurtosis_quant_start=-1.430924;Kurtosis_quant_stop=0.671294;SVTYPE=BND;SUPTYPE=SR;SVLEN=1;STRANDS=+-;STRANDS2=15,1,15,1;RE=16;REF_strand=604,435;Strandbias_pval=0.00353666;AF=0.0151659	GT:DR:DV	0/0:1039:16
chrUn_AAEX03023812	11345	123482	N	N[chrUn_JH373304:1[	.	STRANDBIAS	PRECISE;SVMETHOD=Snifflesv1.0.12;CHR2=chrUn_JH373304;END=1;STD_quant_start=1.439246;STD_quant_stop=0.000000;Kurtosis_quant_start=-0.654417;Kurtosis_quant_stop=2.289731;SVTYPE=BND;SUPTYPE=SR;SVLEN=1;STRANDS=+-;STRANDS2=8,20,8,20;RE=28;REF_strand=257,110;Strandbias_pval=2.57691e-05;AF=0.0708861	GT:DR:DV	0/0:367:28
chrUn_AAEX03023832	3509	123483	N	]chrUn_JH373821:10]N	.	STRANDBIAS	PRECISE;SVMETHOD=Snifflesv1.0.12;CHR2=chrUn_JH373821;END=10;STD_quant_start=3.817974;STD_quant_stop=2.028641;Kurtosis_quant_start=-2.053882;Kurtosis_quant_stop=-0.917377;SVTYPE=BND;SUPTYPE=SR;SVLEN=1;STRANDS=--;STRANDS2=0,53,53,0;RE=53;REF_strand=362,195;Strandbias_pval=4.89609e-23;AF=0.0868852	GT:DR:DV	0/0:557:53
chrUn_AAEX03023832	10770	123484	N	N[chrUn_AAEX03025149:6731[	.	STRANDBIAS	PRECISE;SVMETHOD=Snifflesv1.0.12;CHR2=chrUn_AAEX03025149;END=6731;STD_quant_start=3.146427;STD_quant_stop=1.923538;Kurtosis_quant_start=0.939043;Kurtosis_quant_stop=6.877547;SVTYPE=BND;SUPTYPE=SR;SVLEN=1;STRANDS=++;STRANDS2=17,0,0,17;RE=17;REF_strand=323,341;Strandbias_pval=6.06014e-06;AF=0.0249633	GT:DR:DV	0/0:664:17
chrUn_AAEX03024071	10350	123485	N	N[chrUn_JH373260:185499[	.	STRANDBIAS	PRECISE;SVMETHOD=Snifflesv1.0.12;CHR2=chrUn_JH373260;END=185499;STD_quant_start=1.000000;STD_quant_stop=1.341641;Kurtosis_quant_start=1.983070;Kurtosis_quant_stop=1.820160;SVTYPE=BND;SUPTYPE=SR;SVLEN=1;STRANDS=++;STRANDS2=12,0,0,12;RE=12;REF_strand=24,20;Strandbias_pval=0.00460881;AF=0.214286	GT:DR:DV	0/0:44:12
chrUn_AAEX03024137	9739	123486	N	N[chrUn_JH373421:70150[	.	STRANDBIAS	PRECISE;SVMETHOD=Snifflesv1.0.12;CHR2=chrUn_JH373421;END=70150;STD_quant_start=3.717282;STD_quant_stop=0.000000;Kurtosis_quant_start=-1.830186;Kurtosis_quant_stop=6.146925;SVTYPE=BND;SUPTYPE=SR;SVLEN=1;STRANDS=++;STRANDS2=23,0,0,23;RE=23;REF_strand=12,21;Strandbias_pval=4.03292e-07;AF=0.410714	GT:DR:DV	0/1:33:23
chrUn_AAEX03024316	730	123487	N	N[chrUn_JH373435:50937[	.	STRANDBIAS	PRECISE;SVMETHOD=Snifflesv1.0.12;CHR2=chrUn_JH373435;END=50937;STD_quant_start=1.091089;STD_quant_stop=1.430950;Kurtosis_quant_start=0.701072;Kurtosis_quant_stop=13.919130;SVTYPE=BND;SUPTYPE=SR;SVLEN=1;STRANDS=++;STRANDS2=85,0,0,85;RE=85;REF_strand=14,61;Strandbias_pval=5.63314e-31;AF=0.53125	GT:DR:DV	0/1:75:85
chrUn_AAEX03024377	6	123488	N	]chrUn_JH373344:1008]N	.	STRANDBIAS	PRECISE;SVMETHOD=Snifflesv1.0.12;CHR2=chrUn_JH373344;END=1008;STD_quant_start=1.673320;STD_quant_stop=0.632456;Kurtosis_quant_start=6.453411;Kurtosis_quant_stop=6.695288;SVTYPE=BND;SUPTYPE=SR;SVLEN=1;STRANDS=--;STRANDS2=0,13,13,0;RE=13;REF_strand=73,78;Strandbias_pval=0.00060086;AF=0.0792683	GT:DR:DV	0/0:151:13
chrUn_AAEX03024411	9024	123489	N	N[chrUn_JH373265:1072[	.	STRANDBIAS	PRECISE;SVMETHOD=Snifflesv1.0.12;CHR2=chrUn_JH373265;END=1072;STD_quant_start=1.341641;STD_quant_stop=0.316228;Kurtosis_quant_start=6.932804;Kurtosis_quant_stop=1.997588;SVTYPE=BND;SUPTYPE=SR;SVLEN=1;STRANDS=++;STRANDS2=15,0,0,15;RE=15;REF_strand=274,241;Strandbias_pval=0.000100304;AF=0.0283019	GT:DR:DV	0/0:515:15
chrUn_AAEX03024655	58	123490	N	]chrUn_AAEX03024879:7451]N	.	FAIL_NOTPRECISE	IMPRECISE;SVMETHOD=Snifflesv1.0.12;CHR2=chrUn_AAEX03024879;END=7451;STD_quant_start=8.258329;STD_quant_stop=23.093289;Kurtosis_quant_start=-0.713026;Kurtosis_quant_stop=-0.523756;SVTYPE=BND;SUPTYPE=SR;SVLEN=1;STRANDS=-+;STRANDS2=7,4,7,4;RE=11;REF_strand=223,164;Strandbias_pval=0.766248;AF=0.0276382	GT:DR:DV	0/0:387:11
chrUn_AAEX03024655	49	123491	N	]chrUn_JH373509:23377]N	.	PASS	PRECISE;SVMETHOD=Snifflesv1.0.12;CHR2=chrUn_JH373509;END=23377;STD_quant_start=3.366502;STD_quant_stop=0.377964;Kurtosis_quant_start=-0.714524;Kurtosis_quant_stop=8.943900;SVTYPE=BND;SUPTYPE=SR;SVLEN=1;STRANDS=-+;STRANDS2=50,34,50,34;RE=84;REF_strand=209,162;Strandbias_pval=0.626997;AF=0.184615	GT:DR:DV	0/0:371:84
chrUn_AAEX03023923	2	123492	N	]chrUn_JH373236:779785]N	.	STRANDBIAS	PRECISE;SVMETHOD=Snifflesv1.0.12;CHR2=chrUn_JH373236;END=779785;STD_quant_start=2.323790;STD_quant_stop=1.000000;Kurtosis_quant_start=3.372160;Kurtosis_quant_stop=5.021978;SVTYPE=BND;SUPTYPE=SR;SVLEN=1;STRANDS=--;STRANDS2=0,11,11,0;RE=11;REF_strand=73,68;Strandbias_pval=0.000727756;AF=0.0723684	GT:DR:DV	0/0:141:11
chrUn_AAEX03025149	6675	123493	N	N[chrUn_JH373821:4[	.	FAIL_NOTPRECISE	IMPRECISE;SVMETHOD=Snifflesv1.0.12;CHR2=chrUn_JH373821;END=4;STD_quant_start=9.049862;STD_quant_stop=69.719438;Kurtosis_quant_start=-1.463639;Kurtosis_quant_stop=-0.505179;SVTYPE=BND;SUPTYPE=SR;SVLEN=1;STRANDS=+-;STRANDS2=2,11,2,11;RE=13;REF_strand=241,325;Strandbias_pval=0.08416;AF=0.0224525	GT:DR:DV	0/0:566:13
chrUn_AAEX03025256	6428	123494	N	N[chrUn_JH373746:7732[	.	PASS	PRECISE;SVMETHOD=Snifflesv1.0.12;CHR2=chrUn_JH373746;END=7732;STD_quant_start=0.674200;STD_quant_stop=0.000000;Kurtosis_quant_start=-0.544166;Kurtosis_quant_stop=15.971442;SVTYPE=BND;SUPTYPE=SR;SVLEN=1;STRANDS=+-;STRANDS2=25,19,25,19;RE=44;REF_strand=0,0;Strandbias_pval=1;AF=1	GT:DR:DV	1/1:0:44
chrUn_JH373238	35482	123495	N	]chrUn_JH373265:32978]N	.	PASS	PRECISE;SVMETHOD=Snifflesv1.0.12;CHR2=chrUn_JH373265;END=32978;STD_quant_start=1.000000;STD_quant_stop=0.447214;Kurtosis_quant_start=-0.549020;Kurtosis_quant_stop=-0.187994;SVTYPE=BND;SUPTYPE=SR;SVLEN=1;STRANDS=-+;STRANDS2=7,11,7,11;RE=18;REF_strand=306,332;Strandbias_pval=0.483064;AF=0.027439	GT:DR:DV	0/0:638:18
chrUn_JH373246	369982	123496	N	]chrUn_JH373469:2802]N	.	FAIL_NOTPRECISE	IMPRECISE;SVMETHOD=Snifflesv1.0.12;CHR2=chrUn_JH373469;END=2802;STD_quant_start=0.774597;STD_quant_stop=12.058192;Kurtosis_quant_start=-0.181713;Kurtosis_quant_stop=0.178938;SVTYPE=BND;SUPTYPE=SR;SVLEN=1;STRANDS=--;STRANDS2=0,16,16,0;RE=16;REF_strand=179,164;Strandbias_pval=2.15388e-05;AF=0.0445682	GT:DR:DV	0/0:343:16
chrUn_AAEX03022441	7538	123497	N	]chrUn_JH373550:1]N	.	STRANDBIAS	PRECISE;SVMETHOD=Snifflesv1.0.12;CHR2=chrUn_JH373550;END=1;STD_quant_start=6.737952;STD_quant_stop=0.632456;Kurtosis_quant_start=-1.171201;Kurtosis_quant_stop=-0.751323;SVTYPE=BND;SUPTYPE=SR;SVLEN=1;STRANDS=--;STRANDS2=0,15,15,0;RE=15;REF_strand=77,65;Strandbias_pval=3.05416e-05;AF=0.0955414	GT:DR:DV	0/0:142:15
chrUn_JH373259	370342	123498	N	]chrUn_JH373294:130535]N	.	FAIL_NOTPRECISE	IMPRECISE;SVMETHOD=Snifflesv1.0.12;CHR2=chrUn_JH373294;END=130535;STD_quant_start=14.418738;STD_quant_stop=5.770615;Kurtosis_quant_start=-1.369863;Kurtosis_quant_stop=-0.598840;SVTYPE=BND;SUPTYPE=SR;SVLEN=1;STRANDS=-+;STRANDS2=7,6,7,6;RE=13;REF_strand=64,66;Strandbias_pval=0.779578;AF=0.0909091	GT:DR:DV	0/0:130:13
chrUn_JH373274	176882	123499	N	]chrUn_JH373275:126493]N	.	PASS	PRECISE;SVMETHOD=Snifflesv1.0.12;CHR2=chrUn_JH373275;END=126493;STD_quant_start=3.178050;STD_quant_stop=0.447214;Kurtosis_quant_start=-1.720880;Kurtosis_quant_stop=4.863695;SVTYPE=BND;SUPTYPE=SR;SVLEN=1;STRANDS=-+;STRANDS2=6,11,6,11;RE=17;REF_strand=81,75;Strandbias_pval=0.21245;AF=0.0982659	GT:DR:DV	0/0:156:17
chrUn_JH373278	386315	123500	N	N[chrUn_JH373553:3[	.	PASS	PRECISE;SVMETHOD=Snifflesv1.0.12;CHR2=chrUn_JH373553;END=3;STD_quant_start=0.559017;STD_quant_stop=0.866025;Kurtosis_quant_start=0.797677;Kurtosis_quant_stop=6.312327;SVTYPE=BND;SUPTYPE=SR;SVLEN=1;STRANDS=+-;STRANDS2=16,16,16,16;RE=32;REF_strand=0,0;Strandbias_pval=1;AF=1	GT:DR:DV	1/1:0:32
chrUn_JH373287	20457	123501	N	]chrUn_JH373288:38433]N	.	PASS	PRECISE;SVMETHOD=Snifflesv1.0.12;CHR2=chrUn_JH373288;END=38433;STD_quant_start=3.674235;STD_quant_stop=1.816590;Kurtosis_quant_start=-0.183838;Kurtosis_quant_stop=1.443588;SVTYPE=BND;SUPTYPE=SR;SVLEN=1;STRANDS=-+;STRANDS2=9,7,9,7;RE=16;REF_strand=151,154;Strandbias_pval=0.6195;AF=0.0498442	GT:DR:DV	0/0:305:16
chrUn_AAEX03024226	2	123502	N	]chrUn_JH373708:1]N	.	PASS	PRECISE;SVMETHOD=Snifflesv1.0.12;CHR2=chrUn_JH373708;END=1;STD_quant_start=0.277350;STD_quant_stop=0.000000;Kurtosis_quant_start=1.928199;Kurtosis_quant_stop=4.168150;SVTYPE=BND;SUPTYPE=SR;SVLEN=1;STRANDS=--;STRANDS2=0,27,27,0;RE=27;REF_strand=0,0;Strandbias_pval=1;AF=1	GT:DR:DV	1/1:0:27
chrUn_JH373421	70151	123503	N	N[chrUn_JH373931:7709[	.	PASS	PRECISE;SVMETHOD=Snifflesv1.0.12;CHR2=chrUn_JH373931;END=7709;STD_quant_start=2.701851;STD_quant_stop=0.707107;Kurtosis_quant_start=1.170822;Kurtosis_quant_stop=0.464934;SVTYPE=BND;SUPTYPE=SR;SVLEN=1;STRANDS=+-;STRANDS2=7,9,7,9;RE=16;REF_strand=669,1030;Strandbias_pval=0.799052;AF=0.00932945	GT:DR:DV	0/0:1699:16
chrUn_JH373435	1876	123504	N	]chrUn_JH373933:7851]N	.	PASS	PRECISE;SVMETHOD=Snifflesv1.0.12;CHR2=chrUn_JH373933;END=7851;STD_quant_start=0.447214;STD_quant_stop=1.183216;Kurtosis_quant_start=-0.342887;Kurtosis_quant_stop=2.512684;SVTYPE=BND;SUPTYPE=SR;SVLEN=1;STRANDS=-+;STRANDS2=12,2,12,2;RE=14;REF_strand=45,10;Strandbias_pval=1;AF=0.202899	GT:DR:DV	0/0:55:14
chrUn_AAEX03023664	12099	123505	N	N[chrUn_AAEX03025658:1500[	.	PASS	PRECISE;SVMETHOD=Snifflesv1.0.12;CHR2=chrUn_AAEX03025658;END=1500;STD_quant_start=0.577350;STD_quant_stop=0.763763;Kurtosis_quant_start=-1.954194;Kurtosis_quant_stop=2.104828;SVTYPE=BND;SUPTYPE=SR;SVLEN=1;STRANDS=+-;STRANDS2=17,7,17,7;RE=24;REF_strand=93,88;Strandbias_pval=0.0839026;AF=0.117073	GT:DR:DV	0/0:181:24
chrUn_JH373600	19307	123506	N	N[chrUn_JH373868:37[	.	FAIL_NOTPRECISE	IMPRECISE;SVMETHOD=Snifflesv1.0.12;CHR2=chrUn_JH373868;END=37;STD_quant_start=11.811012;STD_quant_stop=0.547723;Kurtosis_quant_start=-1.352581;Kurtosis_quant_stop=1.604108;SVTYPE=BND;SUPTYPE=SR;SVLEN=1;STRANDS=+-;STRANDS2=8,9,8,9;RE=17;REF_strand=76,83;Strandbias_pval=1;AF=0.0965909	GT:DR:DV	0/0:159:17
```
